## Supplementary material for "An Alternative Framework for Fluorescence Correlation Spectroscopy": Source Code: Strep_1nM_75_100uW_signal1.txt (part 49 of 105)

```
131.220161725
131.220227200
131.220263313
131.220374037
131.220399200
131.220451738
131.220473787
131.220477638
131.220523063
131.220718150
131.220793900
131.220838475
131.220854450
131.220887113
131.220915212
131.220933763
131.220953725
131.220984313
131.221151212
131.221170750
131.221188463
131.221203275
131.221369125
131.221439800
131.221574725
131.221690738
131.221691425
131.221716813
131.221754775
131.221760525
131.221793488
131.221914812
131.221968325
131.222018750
131.222082250
131.222109913
131.222114800
131.222190112
131.222268400
131.222360975
131.222409175
131.222438125
131.222450388
131.222523287
131.222523375
131.222542025
131.222547488
131.222548350
131.222554050
131.222563325
131.222579600
131.222621575
131.222702037
131.222729425
131.222729725
131.222736450
131.222750163
131.222759100
131.222830250
131.222840925
131.222916387
131.222918050
131.222920500
131.222984450
131.223025550
131.223062887
131.223095838
131.223119525
131.223140775
131.223143000
131.223172637
131.223179650
131.223185863
131.223211687
131.223267975
131.223301225
131.223405525
131.223445450
131.223587313
131.223623850
131.223633662
131.223636525
131.223665613
131.223669338
131.223720738
131.223722150
131.223816237
131.223875750
131.223879837
131.223894737
131.223904825
131.223971737
131.224053375
131.224056138
131.224113025
131.224117713
131.224147750
131.224218463
131.224292988
131.224362612
131.224422788
131.224468350
131.224483575
131.224498800
131.224510987
131.224548450
131.224582037
131.224730800
131.224774787
131.224810462
131.224882750
131.225015187
131.225145550
131.225163850
131.225173012
131.225173550
131.225181375
131.225187700
131.225199775
131.225256212
131.225259375
131.225263125
131.225298587
131.225378450
131.225401225
131.225430238
131.225521963
131.225541550
131.225584287
131.225617050
131.225620550
131.225687988
131.225781325
131.225844650
131.225846362
131.225944037
131.226014313
131.226068513
131.226199162
131.226212000
131.226286963
131.226415150
131.226453875
131.226457650
131.226485688
131.226503012
131.226557337
131.226557425
131.226644313
131.226667125
131.226702462
131.226728000
131.226744925
131.226750075
131.226761525
131.226830625
131.226831438
131.226994163
131.227004600
131.227030225
131.227121012
131.227176750
131.227216287
131.227320725
131.227346650
131.227366950
131.227392075
131.227453312
131.227463675
131.227503675
131.227540775
131.227551800
131.227691763
131.227732637
131.227742487
131.227778925
131.227823075
131.227850275
131.227871887
131.227914300
131.227916775
131.227927062
131.227927725
131.227937125
131.227975300
131.227986587
131.228016013
131.228057363
131.228145587
131.228155287
131.228170587
131.228203888
131.228277025
131.228299712
131.228327525
131.228424888
131.228431887
131.228491875
131.228494975
131.228636350
131.228636438
131.228703413
131.228721700
131.228733288
131.228745525
131.228806200
131.228827362
131.228862775
131.228873913
131.228905925
131.228970688
131.228992275
131.229002337
131.229032238
131.229038250
131.229164850
131.229169750
131.229181613
131.229182113
131.229195863
131.229270837
131.229352725
131.229375688
131.229395487
131.229425025
131.229434312
131.229470563
131.229575912
131.229617287
131.229680113
131.229709650
131.229718075
131.229737625
131.229753800
131.229800425
131.229836613
131.229868750
131.229909350
131.229919925
131.229990663
131.230001413
131.230018863
131.230082012
131.230095487
131.230117050
131.230249500
131.230251963
131.230257675
131.230307150
131.230343138
131.230455350
131.230509975
131.230580788
131.230600450
131.230643400
131.230670100
131.230732350
131.230851900
131.230917387
131.230939575
131.230952025
131.230953050
131.231001088
131.231061238
131.231095213
131.231148175
131.231186350
131.231242038
131.231270112
131.231314237
131.231334938
131.231356375
131.231398213
131.231402412
131.231428088
131.231483675
131.231489400
131.231491837
131.231501900
131.231542787
131.231640588
131.231672213
131.231675462
131.231688375
131.231717550
131.231749837
131.231784912
131.231805587
131.231824138
131.231841887
131.231899300
131.231903813
131.231975375
131.232010475
131.232016813
131.232025962
131.232034863
131.232057513
131.232078788
131.232157062
131.232157150
131.232161437
131.232207837
131.232277937
131.232376850
131.232395350
131.232408187
131.232426700
131.232432362
131.232439812
131.232472075
131.232487000
131.232492963
131.232508712
131.232573425
131.232594337
131.232602788
131.232602875
131.232606162
131.232760888
131.232773512
131.232775237
131.232775700
131.232865613
131.232906300
131.232997725
131.233076613
131.233091800
131.233156625
131.233183800
131.233204662
131.233215162
131.233338613
131.233454238
131.233466962
131.233468925
131.233505700
131.233515200
131.233576913
131.233604225
131.233631513
131.233760037
131.233778462
131.233798487
131.233811750
131.233814800
131.233814887
131.233815387
131.233837787
131.233847350
131.233882425
131.233905063
131.233913088
131.233919625
131.233927413
131.234124063
131.234179300
131.234246888
131.234350325
131.234479763
131.234511525
131.234563050
131.234580112
131.234586600
131.234600750
131.234617325
131.234653875
131.234726612
131.234871962
131.234892363
131.234986875
131.235000287
131.235000700
131.235046713
131.235098300
131.235186537
131.235199937
131.235283800
131.235302338
131.235411850
131.235414150
131.235447387
131.235512312
131.235519888
131.235529425
131.235608550
131.235634113
131.235644175
131.235707437
131.235759925
131.235762800
131.235828163
131.235882200
131.235949375
131.236020050
131.236114475
131.236163350
131.236180413
131.236338262
131.236377700
131.236399863
131.236454162
131.236483488
131.236539100
131.236587600
131.236665700
131.236826012
131.236849475
131.236850625
131.236858325
131.236864712
131.236869087
131.236897688
131.236897787
131.236897887
131.236979475
131.237005975
131.237063500
131.237099750
131.237159387
131.237164438
131.237168400
131.237191450
131.237191825
131.237291000
131.237298063
131.237396388
131.237401788
131.237465850
131.237519250
131.237523850
131.237558800
131.237646313
131.237770300
131.237795837
131.237886775
131.237890988
131.238022812
131.238076812
131.238195875
131.238202887
131.238205625
131.238206400
131.238239588
131.238254225
131.238345800
131.238365800
131.238413162
131.238486925
131.238538737
131.238563475
131.238672900
131.238677325
131.238696538
131.238700925
131.238727038
131.238735413
131.238735762
131.238768313
131.238923925
131.238949250
131.238953475
131.239045188
131.239213700
131.239220975
131.239257863
131.239322913
131.239332838
131.239341725
131.239353687
131.239449237
131.239471850
131.239502950
131.239516737
131.239519038
131.239551825
131.239616888
131.239670200
131.239755712
131.239779212
131.239782862
131.239787425
131.239814500
131.239815387
131.239815575
131.239815663
131.239827375
131.239844763
131.240005725
131.240077362
131.240080162
131.240090363
131.240141925
131.240184150
131.240204812
131.240299925
131.240316150
131.240330863
131.240344825
131.240359125
131.240426525
131.240481550
131.240582000
131.240664275
131.240682200
131.240713550
131.240838625
131.240920762
131.240937425
131.240963275
131.240970625
131.241024325
131.241062900
131.241181362
131.241324575
131.241362325
131.241381225
131.241438563
131.241454000
131.241513200
131.241570700
131.241576262
131.241606200
131.241611650
131.241685475
131.241708837
131.241725775
131.241763800
131.241785137
131.241849412
131.241861863
131.241895212
131.241920787
131.241936375
131.241949237
131.241980713
131.242062875
131.242093587
131.242155637
131.242190838
131.242194837
131.242226500
131.242251225
131.242282200
131.242298150
131.242337950
131.242385563
131.242398337
131.242445587
131.242446575
131.242466275
131.242618375
131.242629150
131.242666750
131.242782150
131.242812025
131.242873450
131.242892775
131.242901750
131.242906700
131.242941650
131.242993412
131.243055562
131.243058200
131.243101725
131.243135838
131.243147062
131.243155737
131.243219850
131.243289700
131.243302412
131.243365362
131.243374200
131.243447150
131.243487550
131.243523950
131.243533775
131.243533862
131.243577325
131.243593125
131.243653088
131.243768450
131.243774212
131.243774375
131.243823612
131.243852300
131.243852925
131.243974575
131.244066363
131.244136100
131.244151313
131.244199237
131.244278050
131.244280763
131.244384725
131.244440925
131.244447863
131.244447975
131.244484737
131.244536275
131.244618125
131.244723050
131.244727950
131.244740213
131.244753613
131.244834800
131.244913513
131.245041563
131.245058900
131.245064912
131.245084988
131.245085187
131.245100162
131.245170838
131.245223350
131.245225700
131.245251862
131.245338387
131.245445612
131.245465850
131.245504262
131.245569388
131.245572388
131.245610263
131.245726375
131.245733225
131.245740262
131.245785075
131.245817687
131.245831437
131.245837188
131.245911350
131.245921762
131.245962750
131.245977625
131.246019712
131.246089412
131.246129238
131.246215062
131.246223037
131.246352562
131.246374225
131.246451312
131.246453887
131.246460337
131.246519350
131.246551375
131.246670000
131.246720213
131.246723450
131.246732350
131.246740338
131.246770025
131.246783075
131.246817838
131.246897025
131.247002650
131.247029562
131.247203600
131.247229538
131.247290525
131.247309962
131.247310050
131.247330350
131.247399200
131.247410750
131.247496112
131.247552800
131.247565900
131.247594088
131.247652837
131.247674350
131.247700600
131.247703863
131.247710788
131.247710863
131.247788612
131.247793712
131.247794688
131.247811313
131.247863988
131.247932338
131.247984700
131.247997663
131.248106487
131.248112362
131.248266025
131.248281088
131.248311263
131.248311613
131.248398200
131.248428375
131.248448637
131.248490300
131.248506750
131.248619125
131.248626825
131.248652488
131.248667213
131.248674325
131.248717050
131.248719588
131.248729750
131.248892238
131.248903563
131.248916138
131.249013300
131.249060587
131.249090125
131.249125300
131.249125375
131.249209100
131.249281988
131.249410250
131.249742163
131.249774562
131.249791950
131.249792500
131.249794075
131.249825563
131.249871862
131.249873900
131.249911487
131.249933575
131.250015437
131.250107400
131.250255800
131.250264238
131.250301425
131.250324638
131.250418088
131.250424963
131.250443037
131.250444563
131.250542200
131.250546550
131.250579837
131.250598875
131.250643738
131.250810100
131.250880400
131.250893988
131.250986575
131.251015275
131.251057425
131.251087187
131.251107650
131.251133613
131.251149850
131.251172900
131.251175988
131.251271600
131.251283750
131.251330125
131.251340637
131.251377537
131.251435587
131.251500450
131.251537488
131.251714450
131.251719825
131.251778800
131.251798313
131.251802413
131.251886412
131.251887138
131.251909100
131.252024350
131.252036688
131.252142950
131.252171662
131.252215700
131.252282288
131.252293425
131.252335300
131.252348575
131.252359388
131.252397188
131.252448350
131.252469988
131.252510338
131.252554987
131.252568913
131.252574313
131.252576513
131.252593212
131.252635212
131.252716212
131.252731000
131.252738137
131.252814925
131.252989875
131.253022025
131.253029212
131.253066762
131.253115812
131.253202437
131.253207375
131.253213388
131.253235950
131.253236050
131.253294900
131.253298100
131.253326325
131.253350662
131.253350825
131.253466800
131.253501438
131.253525250
131.253566625
131.253583838
131.253608912
131.253683612
131.253778575
131.253880150
131.253983550
131.254088488
131.254101762
131.254123400
131.254151788
131.254176825
131.254204963
131.254280013
131.254319125
131.254330337
131.254340988
131.254406362
131.254467412
131.254480462
131.254498600
131.254501800
131.254576988
131.254599475
131.254713463
131.254752125
131.254758900
131.254824800
131.254839812
131.254884912
131.254892425
131.254915362
131.254919775
131.254921500
131.255073600
131.255179062
131.255234050
131.255234150
131.255235312
131.255288900
131.255366500
131.255448288
131.255483525
131.255519263
131.255567875
131.255573588
131.255587013
131.255613038
131.255641575
131.255660150
131.255662438
131.255677913
131.255717750
131.255768850
131.255769350
131.255807950
131.255812762
131.255854688
131.255877913
131.255881638
131.255916437
131.256071925
131.256100350
131.256118937
131.256128350
131.256129725
131.256181263
131.256207762
131.256219175
131.256233000
131.256267200
131.256284850
131.256313038
131.256334837
131.256448613
131.256531825
131.256539175
131.256556712
131.256563875
131.256586075
131.256586200
131.256593713
131.256628737
131.256674075
131.256691138
131.256865725
131.257011837
131.257014350
131.257073125
131.257092550
131.257176650
131.257182763
131.257205763
131.257229275
131.257264362
131.257338875
131.257352725
131.257353175
131.257421787
131.257507750
131.257527987
131.257536500
131.257583112
131.257599300
131.257616888
131.257709463
131.257713163
131.257772000
131.257801725
131.257837787
131.257957400
131.257971850
131.258019475
131.258064325
131.258129188
131.258159925
131.258164200
131.258190100
131.258199575
131.258206562
131.258208037
131.258322362
131.258341162
131.258355088
131.258440837
131.258467362
131.258476387
131.258557113
131.258832587
131.258960312
131.258971662
131.259013487
131.259093337
131.259166612
131.259169350
131.259213587
131.259231725
131.259316988
131.259345900
131.259385063
131.259390075
131.259418563
131.259543613
131.259603212
131.259621912
131.259699950
131.259722388
131.259780825
131.259890112
131.260006475
131.260212825
131.260251888
131.260256750
131.260280700
131.260344200
131.260346825
131.260392637
131.260405187
131.260473050
131.260483763
131.260541775
131.260590288
131.260605237
131.260626125
131.260635562
131.260653962
131.260924175
131.260965913
131.260981787
131.260981875
131.261431375
131.261443625
131.261667375
131.261730425
131.261740800
131.261745338
131.261824450
131.261838788
131.261843600
131.261870800
131.261942237
131.261963213
131.261972075
131.261996800
131.262009562
131.262116962
131.262137537
131.262194575
131.262203162
131.262213050
131.262286525
131.262292475
131.262341738
131.262425475
131.262432575
131.262481675
131.262484938
131.262560650
131.262566675
131.262642225
131.262675987
131.262703075
131.262711550
131.262779238
131.262801537
131.262809562
131.262877463
131.262931912
131.262959300
131.263004988
131.263062063
131.263199050
131.263305450
131.263309775
131.263424912
131.263531600
131.263531712
131.263535638
131.263548525
131.263556612
131.263572125
131.263610013
131.263638625
131.263708525
131.263778125
131.263867175
131.263903550
131.263923337
131.263926862
131.263938438
131.263970500
131.263977388
131.263999800
131.264017975
131.264055912
131.264142900
131.264186400
131.264236925
131.264238512
131.264274125
131.264311462
131.264335787
131.264425138
131.264503125
131.264667438
131.264677562
131.264693462
131.264714287
131.264746162
131.264749800
131.264836863
131.264856000
131.264896375
131.264906700
131.264929350
131.264956250
131.264975163
131.264981012
131.265053875
131.265065813
131.265095400
131.265350750
131.265416862
131.265488613
131.265507612
131.265701325
131.265727675
131.265870138
131.265876175
131.265877388
131.265877462
131.265974663
131.266032013
131.266037987
131.266057100
131.266086600
131.266107625
131.266184775
131.266277487
131.266317912
131.266434225
131.266651637
131.266671075
131.266675875
131.266676275
131.266688463
131.266705038
131.266727500
131.266797612
131.266804900
131.266825725
131.267013350
131.267270537
131.267273775
131.267277012
131.267335812
131.267395513
131.267455987
131.267457250
131.267466037
131.267510600
131.267529562
131.267697987
131.267751150
131.267769875
131.267918613
131.267919262
131.267959787
131.267997512
131.268136913
131.268250200
131.268312825
131.268325912
131.268326000
131.268496088
131.268496950
131.268536375
131.268582587
131.268601187
131.268620900
131.268664125
131.268708775
131.268731912
131.268740725
131.268844962
131.268845050
131.268858037
131.268945150
131.269037725
131.269119238
131.269293863
131.269319112
131.269411575
131.269431763
131.269470813
131.269506425
131.269589137
131.269602163
131.269656413
131.269679712
131.269685400
131.269730850
131.269736375
131.269796675
131.269839612
131.269918762
131.269962738
131.270008287
131.270038062
131.270074112
131.270099300
131.270112000
131.270123063
131.270135000
131.270158150
131.270184075
131.270203363
131.270203575
131.270227538
131.270245787
131.270256775
131.270374125
131.270392063
131.270397087
131.270655613
131.270684550
131.270693663
131.270693750
131.270696587
131.270949162
131.270982600
131.271031338
131.271109812
131.271126950
131.271194463
131.271222287
131.271241825
131.271284737
131.271382913
131.271406788
131.271411800
131.271421950
131.271489550
131.271505350
131.271508350
131.271510250
131.271593825
131.271633200
131.271660387
131.271842850
131.271969725
131.272006200
131.272006325
131.272019538
131.272104638
131.272115200
131.272166613
131.272173162
131.272374163
131.272456087
131.272477237
131.272541112
131.272546538
131.272584550
131.272678187
131.272726875
131.272743975
131.272763625
131.272808600
131.272837100
131.272869425
131.272875987
131.272906625
131.272924187
131.273002512
131.273021125
131.273021925
131.273080650
131.273095800
131.273120438
131.273195925
131.273216313
131.273221400
131.273236975
131.273263075
131.273265038
131.273279975
131.273372275
131.273391788
131.273402087
131.273406563
131.273530687
131.273554112
131.273648512
131.273712362
131.273744238
131.273749162
131.273749925
131.273841450
131.273903212
131.273938963
131.274026925
131.274039575
131.274039663
131.274039738
131.274071125
131.274105825
131.274124000
131.274172700
131.274177025
131.274179912
131.274195275
131.274331875
131.274340475
131.274406225
131.274419925
131.274499888
131.274538438
131.274542637
131.274561075
131.274649662
131.274698038
131.274728175
131.274737262
131.274739575
131.274740200
131.274763062
131.274810475
131.274810938
131.274867100
131.274876225
131.274922775
131.274933450
131.274936787
131.274951087
131.274980650
131.275015387
131.275020138
131.275023412
131.275058363
131.275061263
131.275163475
131.275171513
131.275198388
131.275216338
131.275240212
131.275507213
131.275581362
131.275621613
131.275631250
131.275707313
131.276071250
131.276072250
131.276097125
131.276175712
131.276228662
131.276245488
131.276260550
131.276294562
131.276313250
131.276355738
131.276378813
131.276433075
131.276445438
131.276455712
131.276475125
131.276596250
131.276662250
131.276672988
131.276681175
131.276737575
131.276758675
131.276798037
131.276931663
131.276940387
131.276973350
131.276989687
131.277027713
131.277059850
131.277078975
131.277086350
131.277145500
131.277145588
131.277145762
131.277196750
131.277210100
131.277210287
131.277227150
131.277294762
131.277354987
131.277424488
131.277441875
131.277463837
131.277482187
131.277494850
131.277498012
131.277537575
131.277547588
131.277603962
131.277609563
131.277667938
131.277668213
131.277710912
131.277732700
131.277792300
131.277794275
131.277896413
131.277978025
131.278120712
131.278161100
131.278165013
131.278172650
131.278267212
131.278334075
131.278488737
131.278488888
131.278560525
131.278567888
131.278618250
131.278725113
131.278813025
131.278835963
131.278896763
131.278915100
131.278971650
131.279004350
131.279243600
131.279248800
131.279267087
131.279276613
131.279344888
131.279458788
131.279468400
131.279476850
131.279560975
131.279578400
131.279604262
131.279610612
131.279613125
131.279639038
131.279650925
131.279857187
131.279863775
131.279887725
131.279909562
131.279946088
131.279948700
131.279981175
131.280020438
131.280082475
131.280089675
131.280095837
131.280100150
131.280193225
131.280195050
131.280195825
131.280213137
131.280226513
131.280244937
131.280245337
131.280257713
131.280345463
131.280373600
131.280427675
131.280476187
131.280480837
131.280693388
131.280757013
131.280768650
131.280849375
131.280954775
131.281008138
131.281030650
131.281074362
131.281177337
131.281189687
131.281215938
131.281218637
131.281302725
131.281392950
131.281458512
131.281523550
131.281562963
131.281578913
131.281616813
131.281654050
131.281720975
131.281776762
131.281794725
131.281816200
131.281834637
131.281909275
131.282015525
131.282056000
131.282065025
131.282115650
131.282115737
131.282283725
131.282389225
131.282389312
131.282389612
131.282466350
131.282487662
131.282703438
131.282808275
131.282912175
131.282930150
131.282982025
131.283079275
131.283167537
131.283246413
131.283246625
131.283283863
131.283289625
131.283339512
131.283349325
131.283432275
131.283466375
131.283485825
131.283579237
131.283611700
131.283682038
131.283764325
131.283810512
131.283841500
131.283886062
131.283947012
131.283958675
131.283973662
131.284098938
131.284116475
131.284126175
131.284181937
131.284361325
131.284601187
131.284615838
131.284632063
131.284717113
131.284720862
131.284768362
131.284780550
131.284789488
131.284815275
131.284859800
131.284957600
131.284970037
131.285000825
131.285021763
131.285098737
131.285106087
131.285133050
131.285185975
131.285246812
131.285314850
131.285343975
131.285349137
131.285408813
131.285411450
131.285423000
131.285522750
131.285686263
131.285695662
131.285700700
131.285734913
131.285735150
131.285763725
131.285788062
131.285789612
131.285802725
131.285809300
131.285821287
131.285862575
131.286022825
131.286090113
131.286122062
131.286151850
131.286176550
131.286247838
131.286301288
131.286309563
131.286331700
131.286451562
131.286460487
131.286487312
131.286598487
131.286598675
131.286604675
131.286613687
131.286829087
131.286835062
131.286836800
131.286850450
131.286867925
131.286868050
131.287018600
131.287028200
131.287083537
131.287106637
131.287192387
131.287226125
131.287226825
131.287240688
131.287269575
131.287301313
131.287301500
131.287391500
131.287416038
131.287422000
131.287425250
131.287486462
131.287557063
131.287689863
131.287696563
131.287708450
131.287722300
131.287871175
131.287871925
131.287879487
131.287906937
131.287919000
131.287929050
131.287958000
131.288077275
131.288119775
131.288142037
131.288186600
131.288234388
131.288257575
131.288328162
131.288363650
131.288418250
131.288576412
131.288623775
131.288726812
131.288745225
131.288763900
131.288773037
131.288863488
131.288864325
131.288911550
131.288944813
131.288967325
131.289092412
131.289124825
131.289135300
131.289218463
131.289218763
131.289239138
131.289290663
131.289313238
131.289355300
131.289535212
131.289552888
131.289773300
131.289815800
131.289858038
131.289903662
131.289922687
131.289932862
131.289946262
131.289970825
131.290036900
131.290122013
131.290175300
131.290195162
131.290212550
131.290270962
131.290273488
131.290293738
131.290352625
131.290371175
131.290429738
131.290430000
131.290479237
131.290550137
131.290563550
131.290611850
131.290613475
131.290613575
131.290622125
131.290689275
131.290710175
131.290802213
131.290809263
131.290813075
131.290860625
131.290861113
131.290995538
131.291027837
131.291048850
131.291057950
131.291084975
131.291091950
131.291093963
131.291155662
131.291180862
131.291224025
131.291242800
131.291391175
131.291462750
131.291527038
131.291659313
131.291688137
131.291694950
131.291756387
131.291827425
131.291833988
131.291904250
131.291912075
131.291965688
131.292010038
131.292023137
131.292225425
131.292238850
131.292240163
131.292254600
131.292269737
131.292317113
131.292353450
131.292441900
131.292457538
131.292458888
131.292564913
131.292568338
131.292583713
131.292858875
131.292860838
131.292934237
131.292956263
131.293069263
131.293120500
131.293164063
131.293175775
131.293238425
131.293261212
131.293318887
131.293341925
131.293388212
131.293501375
131.293519900
131.293541625
131.293634900
131.293668962
131.293811113
131.293822038
131.293931512
131.293958363
131.294033963
131.294066138
131.294161038
131.294161375
131.294161475
131.294249675
131.294261587
131.294293038
131.294396812
131.294431137
131.294434950
131.294506813
131.294700312
131.294706850
131.294758412
131.294804275
131.294915050
131.294944287
131.294967750
131.295026487
131.295090787
131.295144612
131.295144712
131.295207713
131.295243562
131.295270663
131.295475425
131.295482513
131.295526100
131.295585700
131.295616663
131.295696725
131.295707712
131.295735237
131.295740750
131.295792150
131.295863562
131.295874700
131.295909925
131.295919750
131.295921300
131.295957112
131.295983613
131.296024250
131.296057300
131.296072100
131.296078287
131.296190100
131.296365412
131.296445688
131.296524087
131.296542500
131.296576988
131.296645850
131.296754250
131.296757412
131.296790313
131.296839000
131.296847888
131.296860737
131.296870525
131.296892175
131.296933175
131.296976038
131.296991112
131.296997587
131.297022375
131.297107500
131.297141475
131.297274625
131.297280725
131.297306925
131.297309325
131.297434175
131.297570237
131.297580175
131.297595613
131.297597238
131.297609013
131.297633687
131.297651125
131.297652787
131.297662062
131.297763950
131.297981350
131.298004787
131.298025238
131.298028450
131.298030112
131.298101213
131.298118988
131.298177475
131.298200562
131.298200700
131.298284137
131.298288375
131.298288825
131.298324350
131.298334575
131.298341287
131.298365762
131.298397838
131.298421300
131.298471725
131.298472075
131.298591100
131.298663912
131.298743200
131.298824275
131.298867000
131.298869100
131.298869188
131.298876587
131.298881763
131.298921450
131.298952275
131.298980987
131.299033600
131.299097175
131.299323500
131.299354913
131.299355287
131.299513362
131.299581750
131.299620100
131.299691312
131.299693850
131.299760387
131.299779625
131.299786950
131.299802787
131.299919537
131.299963400
131.299986138
131.300044762
131.300048800
131.300060300
131.300144488
131.300191200
131.300209062
131.300263200
131.300270187
131.300299287
131.300313700
131.300336875
131.300372725
131.300381713
131.300443750
131.300456850
131.300482313
131.300493750
131.300560750
131.300606625
131.300713950
131.300802150
131.300804737
131.300842187
131.301060512
131.301111738
131.301183500
131.301196812
131.301196912
131.301213988
131.301225875
131.301250063
131.301352175
131.301353638
131.301382413
131.301517850
131.301563700
131.301594475
131.301737938
131.301766450
131.301770662
131.301808825
131.301815675
131.301816162
131.301816237
131.301816337
131.301841263
131.301978962
131.302030412
131.302047437
131.302047875
131.302067362
131.302087487
131.302107075
131.302174475
131.302265300
131.302297600
131.302309938
131.302363163
131.302377200
131.302422850
131.302437450
131.302544350
131.302655563
131.302659038
131.302911175
131.303050063
131.303058663
131.303062012
131.303088538
131.303275262
131.303285600
131.303365412
131.303457950
131.303471263
131.303520387
131.303543275
131.303612200
131.303659225
131.303676550
131.303683638
131.303692725
131.303821263
131.303852887
131.304048975
131.304072813
131.304118338
131.304121912
131.304135625
131.304180613
131.304303162
131.304370925
131.304423037
131.304664162
131.304756175
131.304832775
131.304845050
131.304860013
131.305028687
131.305082987
131.305114337
131.305179100
131.305293912
131.305300100
131.305300187
131.305370700
131.305382725
131.305421275
131.305545188
131.305644162
131.305675850
131.305702175
131.305710250
131.305734050
131.305742487
131.305808388
131.305837862
131.305919425
131.305924925
131.306171912
131.306189088
131.306385650
131.306448350
131.306452750
131.306582100
131.306675450
131.306693838
131.306717225
131.306754700
131.306788788
131.306838088
131.306844063
131.306873413
131.306882900
131.306948575
131.306951200
131.306957288
131.306988325
131.306990900
131.307059625
131.307100212
131.307109637
131.307179425
131.307207775
131.307215662
131.307234387
131.307272512
131.307293913
131.307316275
131.307567363
131.307580887
131.307619675
131.307637200
131.307637462
131.307674150
131.307874975
131.307910862
131.308025313
131.308057937
131.308063625
131.308083775
131.308097800
131.308104988
131.308109588
131.308135887
131.308147762
131.308164250
131.308177025
131.308201500
131.308242950
131.308309162
131.308311700
131.308323062
131.308373512
131.308382887
131.308406750
131.308432262
131.308466288
131.308504475
131.308531862
131.308568225
131.308689050
131.308689238
131.308694650
131.308702825
131.308736662
131.308799163
131.308811362
131.308847825
131.308907737
131.308915112
131.309057425
131.309106738
131.309109762
131.309117937
131.309192738
131.309248488
131.309273563
131.309316312
131.309659363
131.309713862
131.309718237
131.309761487
131.309798938
131.309993850
131.310034725
131.310067513
131.310095687
131.310116475
131.310135987
131.310146688
131.310242238
131.310345550
131.310415763
131.310457963
131.310496938
131.310519938
131.310581512
131.310764737
131.310772250
131.310800237
131.310807625
131.310892913
131.310902425
131.310933775
131.310947725
131.310952625
131.310970725
131.311100937
131.311157050
131.311163787
131.311203487
131.311212262
131.311355500
131.311390362
131.311441275
131.311447375
131.311473600
131.311621925
131.311662725
131.311774550
131.311775200
131.311823575
131.311833450
131.311900938
131.311909675
131.311958463
131.311997638
131.312052375
131.312054813
131.312067675
131.312232462
131.312252125
131.312290975
131.312323937
131.312324937
131.312325663
131.312407388
131.312427563
131.312547525
131.312565213
131.312585612
131.312631613
131.312652563
131.312683650
131.312702175
131.312730362
131.312769562
131.312773375
131.312799187
131.312820963
131.312838013
131.312838975
131.312842450
131.312862075
131.312914425
131.312928962
131.312965500
131.312995225
131.313001350
131.313020750
131.313024138
131.313082087
131.313097125
131.313195113
131.313204800
131.313222113
131.313298463
131.313324425
131.313341350
131.313439687
131.313459088
131.313465412
131.313466312
131.313505913
131.313543912
131.313586625
131.313754313
131.313758625
131.313795850
131.313818000
131.313819637
131.313940175
131.313972912
131.314061025
131.314105538
131.314258188
131.314325975
131.314357900
131.314406275
131.314416650
131.314457850
131.314487388
131.314563775
131.314698163
131.314714213
131.314725187
131.314749850
131.314755362
131.314772500
131.314786413
131.314794087
131.314850525
131.314912563
131.314916650
131.315015563
131.315035100
131.315099025
131.315269812
131.315279688
131.315280600
131.315345575
131.315368812
131.315423813
131.315430712
131.315458775
131.315458938
131.315535375
131.315577962
131.315580800
131.315644175
131.315671775
131.315710100
131.315729100
131.315730162
131.315807262
131.315922725
131.315949675
131.315951862
131.315983287
131.316001637
131.316024838
131.316095500
131.316191500
131.316199525
131.316343488
131.316386925
131.316406175
131.316511975
131.316528375
131.316540288
131.316550363
131.316571325
131.316577612
131.316602687
131.316625937
131.316643188
131.316678338
131.316701263
131.316717125
131.316769813
131.316793225
131.316923450
131.317012025
131.317091713
131.317112575
131.317113775
131.317175787
131.317183162
131.317267275
131.317299200
131.317321500
131.317483725
131.317523962
131.317539675
131.317623938
131.317723475
131.317829888
131.317860812
131.317909125
131.317930862
131.317948750
131.317968288
131.317981062
131.318092550
131.318127325
131.318155050
131.318210275
131.318218150
131.318277037
131.318319688
131.318390100
131.318419800
131.318429500
131.318447900
131.318533200
131.318563488
131.318582975
131.318614625
131.318721863
131.318735875
131.318804763
131.318836125
131.318848188
131.318861537
131.318899888
131.318983400
131.319063050
131.319079437
131.319106837
131.319110450
131.319277088
131.319393050
131.319408187
131.319500662
131.319550300
131.319593338
131.319593500
131.319603588
131.319699300
131.319791662
131.319831150
131.319898800
131.319912463
131.319912537
131.319931338
131.319943163
131.319953088
131.319982600
131.319994487
131.320049475
131.320049937
131.320108175
131.320121588
131.320148175
131.320168425
131.320187825
131.320240612
131.320262175
131.320329225
131.320380375
131.320382300
131.320383063
131.320429063
131.320552325
131.320630387
131.320670900
131.320682963
131.320711150
131.320796962
131.320924950
131.320940963
131.321000287
131.321030312
131.321100050
131.321112475
131.321112575
131.321221175
131.321294188
131.321308850
131.321334762
131.321372350
131.321411587
131.321472637
131.321549250
131.321565588
131.321611400
131.321656900
131.321666738
131.321725250
131.321753737
131.321825437
131.321832088
131.321862975
131.321890725
131.321929325
131.321945537
131.321945787
131.321968387
131.322037875
131.322072575
131.322139313
131.322178438
131.322193450
131.322223412
131.322269262
131.322275075
131.322331950
131.322359425
131.322369087
131.322407600
131.322469425
131.322478875
131.322491112
131.322504450
131.322638650
131.322682612
131.322703838
131.322767575
131.322771713
131.322783937
131.322822062
131.322931912
131.322999538
131.323030462
131.323056125
131.323095887
131.323106312
131.323316700
131.323342513
131.323373275
131.323391012
131.323392538
131.323402787
131.323440825
131.323441363
131.323445550
131.323481875
131.323485812
131.323493888
131.323598150
131.323604150
131.323616287
131.323618563
131.323771425
131.323786437
131.323836825
131.323917338
131.324178338
131.324459488
131.324491950
131.324606338
131.324624550
131.324657588
131.324680137
131.324699113
131.324718712
131.324765963
131.324811762
131.324812713
131.324853388
131.325010313
131.325013600
131.325021663
131.325036463
131.325093837
131.325149337
131.325206200
131.325247013
131.325264150
131.325285500
131.325311050
131.325358537
131.325368450
131.325406775
131.325434350
131.325469712
131.325641375
131.325650325
131.325654138
131.325679562
131.325711750
131.325870525
131.325880525
131.325947262
131.326036862
131.326063237
131.326104825
131.326157525
131.326168862
131.326179600
131.326210650
131.326239213
131.326333763
131.326359562
131.326368863
131.326385563
131.326395425
131.326400237
131.326437350
131.326452350
131.326472037
131.326528338
131.326529763
131.326529850
131.326587913
131.326612638
131.326612788
131.326653925
131.326663663
131.326691300
131.326740300
131.326747762
131.326748087
131.326772438
131.326818912
131.326870400
131.327030688
131.327046500
131.327104813
131.327129262
131.327142262
131.327152625
131.327170738
131.327246737
131.327263125
131.327358300
131.327441625
131.327448450
131.327454225
131.327489725
131.327520700
131.327584375
131.327584750
131.327608475
131.327620250
131.327676688
131.327715213
131.327815175
131.327823188
131.327866400
131.327885850
131.327918950
131.327997725
131.328119725
131.328153537
131.328242800
131.328297462
131.328325963
131.328399375
131.328412050
131.328489200
131.328552825
131.328577287
131.328597100
131.328651638
131.328656537
131.328656712
131.328664150
131.328665925
131.328669975
131.328679775
131.328707562
131.328707662
131.328709275
131.328717450
131.328734663
131.328741863
131.328775613
131.328892425
131.328902062
131.328915975
131.328964550
131.329018600
131.329118875
131.329194487
131.329279575
131.329285325
131.329298075
131.329331475
131.329449063
131.329502512
131.329522475
131.329572325
131.329574987
131.329595238
131.329610425
131.329703250
131.329710275
131.329749150
131.329808975
131.329831888
131.329867113
131.329953600
131.329957987
131.329967150
131.329983925
131.330005312
131.330014737
131.330015825
131.330025162
131.330113525
131.330175750
131.330178525
131.330204888
131.330244738
131.330251875
131.330254800
131.330339463
131.330372775
131.330388725
131.330409562
131.330421637
131.330452950
131.330529888
131.330575112
131.330689312
131.330705800
131.330706437
131.330777512
131.330779713
131.330809550
131.330829338
131.330851537
131.330989738
131.330996237
131.331031575
131.331039275
131.331063225
131.331134437
131.331288250
131.331398162
131.331429788
131.331435800
131.331449175
131.331474813
131.331548562
131.331574025
131.331612538
131.331672325
131.331692613
131.331739850
131.331803012
131.331811400
131.331854413
131.331860113
131.331890025
131.331910263
131.331974162
131.331993425
131.331996750
131.332002988
131.332045775
131.332064325
131.332065300
131.332102625
131.332387337
131.332445388
131.332447763
131.332477362
131.332532988
131.332533600
131.332615775
131.332639775
131.332720325
131.332734875
131.332799850
131.332801212
131.332802037
131.332836762
131.332866600
131.332867875
131.332910175
131.332939337
131.333026238
131.333047238
131.333118963
131.333155200
131.333207362
131.333269188
131.333455912
131.333481162
131.333482363
131.333528363
131.333590937
131.333623050
131.333628525
131.333637575
131.333658888
131.333713875
131.333746925
131.333860025
131.333864550
131.333879287
131.333968275
131.333984738
131.334011513
131.334030638
131.334041587
131.334056650
131.334060687
131.334125812
131.334227062
131.334317812
131.334410988
131.334425050
131.334425138
131.334471125
131.334493087
131.334494600
131.334656537
131.334684350
131.334717538
131.334859800
131.334926263
131.334984400
131.335006612
131.335062450
131.335111638
131.335117013
131.335310263
131.335329212
131.335414125
131.335460425
131.335590438
131.335642012
131.335765425
131.335999925
131.336037737
131.336141363
131.336196188
131.336229737
131.336269775
131.336341575
131.336355462
131.336409850
131.336494050
131.336532887
131.336533700
131.336535663
131.336581188
131.336661200
131.336711613
131.336812375
131.336819900
131.336821112
131.336836500
131.336871513
131.336899088
131.336959200
131.336959700
131.336976263
131.337013587
131.337045762
131.337064037
131.337080775
131.337181600
131.337182675
131.337233212
131.337241100
131.337293138
131.337351525
131.337362825
131.337488138
131.337512600
131.337533100
131.337676750
131.337884500
131.337886137
131.337892213
131.337936488
131.337951637
131.337981063
131.337997000
131.338130863
131.338153688
131.338176600
131.338353362
131.338367200
131.338379450
131.338529825
131.338544238
131.338579925
131.338619687
131.338639900
131.338736937
131.338854663
131.338907963
131.338911850
131.338928125
131.338929412
131.338931450
131.338967562
131.338971025
131.338973113
131.339140725
131.339252125
131.339255425
131.339335475
131.339415775
131.339415875
131.339585038
131.339643438
131.339697025
131.339723300
131.339786837
131.339800387
131.339837537
131.339876863
131.339899438
131.340060650
131.340063537
131.340074012
131.340118937
131.340144800
131.340165012
131.340336788
131.340375475
131.340376763
131.340391337
131.340409925
131.340489187
131.340510950
131.340725013
131.340726037
131.340802862
131.340899337
131.340918738
131.340939137
131.340963488
131.340963687
131.340991900
131.341040525
131.341060113
131.341071363
131.341072600
131.341265150
131.341305587
131.341347162
131.341391775
131.341417825
131.341452487
131.341479687
131.341490825
131.341646575
131.341717988
131.341720575
131.341772962
131.341778100
131.341807738
131.341875250
131.341875537
131.341910238
131.341944100
131.341954675
131.341990325
131.341995487
131.342029913
131.342062613
131.342073838
131.342181538
131.342215450
131.342218263
131.342240500
131.342280262
131.342371050
131.342569363
131.342637750
131.342649850
131.342748550
131.342794287
131.342852838
131.342856963
131.342917162
131.342951075
131.342975250
131.343030125
131.343081825
131.343153137
131.343213825
131.343245900
131.343298012
131.343438950
131.343446825
131.343540375
131.343547250
131.343577288
131.343578450
131.343591263
131.343610162
131.343622850
131.343706200
131.343715700
131.343754500
131.343763225
131.343790038
131.343821150
131.343927363
131.343956775
131.343957138
131.343958563
131.343985438
131.344005863
131.344027250
131.344050563
131.344055625
131.344058962
131.344111900
131.344116950
131.344148813
131.344156013
131.344208375
131.344229888
131.344385587
131.344393338
131.344491863
131.344697862
131.344729850
131.344812900
131.344825563
131.344904213
131.344919938
131.345055150
131.345055237
131.345055462
131.345144750
131.345199587
131.345247900
131.345384275
131.345395600
131.345458100
131.345476437
131.345484413
131.345635900
131.345650487
131.345676200
131.345702012
131.345712000
131.345712088
131.345746475
131.345828350
131.345838175
131.345838262
131.345937787
131.345952550
131.345990150
131.346282763
131.346373737
131.346446238
131.346470775
131.346485875
131.346528587
131.346581925
131.346608137
131.346627025
131.346639100
131.346685375
131.346866188
131.346868700
131.346876775
131.346913725
131.346977963
131.346986213
131.347128825
131.347136650
131.347284200
131.347370112
131.347444700
131.347470000
131.347470187
131.347525588
131.347548638
131.347560262
131.347604125
131.347647913
131.347714738
131.347727075
131.347781062
131.347797362
131.347800075
131.347801613
131.347889950
131.347958538
131.347974238
131.347976262
131.347989463
131.348051737
131.348123750
131.348146037
131.348173637
131.348187225
131.348211612
131.348214400
131.348233913
131.348279900
131.348297688
131.348299875
131.348302838
131.348387975
131.348422600
131.348423325
131.348431300
131.348438888
131.348569800
131.348628450
131.348670338
131.348685500
131.348697738
131.348710662
131.348719388
131.348744213
131.348751800
131.348873613
131.349057875
131.349137450
131.349148625
131.349192600
131.349384825
131.349384963
131.349482075
131.349492113
131.349541775
131.349596488
131.349687212
131.349688025
131.349707637
131.349738225
131.349806300
131.349930550
131.349945287
131.349968313
131.350037112
131.350091300
131.350306350
131.350368213
131.350388863
131.350417800
131.350441913
131.350452525
131.350472588
131.350535850
131.350550025
131.350569675
131.350699325
131.350700862
131.350897213
131.350901125
131.350923400
131.350941837
131.350950825
131.351016837
131.351030775
131.351035525
131.351092050
131.351141125
131.351152412
131.351162612
131.351243225
131.351259700
131.351344575
131.351344937
131.351347737
131.351366400
131.351385887
131.351403200
131.351443400
131.351566163
131.351661512
131.351878775
131.351880937
131.351949537
131.351983212
131.352070787
131.352114987
131.352121012
131.352167300
131.352167388
131.352171387
131.352209875
131.352211863
131.352404875
131.352431738
131.352431850
131.352435375
131.352483075
131.352584963
131.352586538
131.352653863
131.352728500
131.352772750
131.352794413
131.352799737
131.352825650
131.352837838
131.352860975
131.353015125
131.353145288
131.353173387
131.353327337
131.353445075
131.353452725
131.353728050
131.353765725
131.353775187
131.353899775
131.353916413
131.353979262
131.353993588
131.354038688
131.354049587
131.354060775
131.354096062
131.354169112
131.354173000
131.354198500
131.354242575
131.354262300
131.354293725
131.354325338
131.354400725
131.354426125
131.354476375
131.354520888
131.354598237
131.354657700
131.354782125
131.354801475
131.354900988
131.354960850
131.354975488
131.355004325
131.355020525
131.355022712
131.355062250
131.355062837
131.355206150
131.355354412
131.355395250
131.355621275
131.355635600
131.355654125
131.355709437
131.355856488
131.355858112
131.355858200
131.355858650
131.355864175
131.355912937
131.356103787
131.356132712
131.356223913
131.356224000
131.356283025
131.356291537
131.356380137
131.356387975
131.356427163
131.356453050
131.356492987
131.356506537
131.356530050
131.356550712
131.356673137
131.356673275
131.356698787
131.356706875
131.356922375
131.357041075
131.357052650
131.357178800
131.357180025
131.357197937
131.357273338
131.357345938
131.357357375
131.357381750
131.357452287
131.357543163
131.357640000
131.357654625
131.357746500
131.357885912
131.357908963
131.357941087
131.357978337
131.357981712
131.357986775
131.358000562
131.358019488
131.358058125
131.358177087
131.358220175
131.358230988
131.358285775
131.358347900
131.358348562
131.358381812
131.358543413
131.358567763
131.358603150
131.358607312
131.358746962
131.358777263
131.358826800
131.358873187
131.358903312
131.359043100
131.359076750
131.359082525
131.359313587
131.359358612
131.359426000
131.359481612
131.359651800
131.359652362
131.359708475
131.359737188
131.359875512
131.359891825
131.359955963
131.359980012
131.360239825
131.360247187
131.360247275
131.360270925
131.360303862
131.360319250
131.360335475
131.360348163
131.360348837
131.360386737
131.360439063
131.360511637
131.360546962
131.360577412
131.360664925
131.360675163
131.360702575
131.360822587
131.360855375
131.360862838
131.360877413
131.360958313
131.360975175
131.360995600
131.360997375
131.361029950
131.361072975
131.361122325
131.361131525
131.361171950
131.361199500
131.361259112
131.361259225
131.361316512
131.361324862
131.361389487
131.361414962
131.361422575
131.361429337
131.361505612
131.361557175
131.361577463
131.361662188
131.361735813
131.361746512
131.361776975
131.361845762
131.361892912
131.361913988
131.361919700
131.361940763
131.361962662
131.361990612
131.362002325
131.362078562
131.362094187
131.362095925
131.362139837
131.362144625
131.362194037
131.362195600
131.362203537
131.362203988
131.362227588
131.362312463
131.362344863
131.362381300
131.362453725
131.362453837
131.362472100
131.362550800
131.362694700
131.362775725
131.362776000
131.362862963
131.363061687
131.363088138
131.363127563
131.363245038
131.363276238
131.363429175
131.363505375
131.363579087
131.363582288
131.363648012
131.363684500
131.363895388
131.363927138
131.363983862
131.363989713
131.364001613
131.364008087
131.364010400
131.364011675
131.364126163
131.364142525
131.364146400
131.364146475
131.364150738
131.364294788
131.364343462
131.364380400
131.364449987
131.364511137
131.364547700
131.364571175
131.364595100
131.364614588
131.364744075
131.364762313
131.364770775
131.364787525
131.364846712
131.364871775
131.364906925
131.364941075
131.364958062
131.364977675
131.365041400
131.365064088
131.365115912
131.365180925
131.365218913
131.365411163
131.365482325
131.365555950
131.365576725
131.365576825
131.365597912
131.365722138
131.365815750
131.365844200
131.365888075
131.366074013
131.366089675
131.366103200
131.366115337
131.366139375
131.366156462
131.366191075
131.366291537
131.366299462
131.366549787
131.366620725
131.366650563
131.366650650
131.366658062
131.366736363
131.366828237
131.366858863
131.366868737
131.366913225
131.366969100
131.366994900
131.367197400
131.367214850
131.367287963
131.367366400
131.367388975
131.367489763
131.367498038
131.367591637
131.367598813
131.367632400
131.367634725
131.367644687
131.367660950
131.367692688
131.367705375
131.367744425
131.367752225
131.367776338
131.367900063
131.367900988
131.367933362
131.367941800
131.368005125
131.368085262
131.368091013
131.368151225
131.368281513
131.368299562
131.368335000
131.368397575
131.368413000
131.368428800
131.368454662
131.368490912
131.368542250
131.368561812
131.368564787
131.368567388
131.368804975
131.368846937
131.368847025
131.368899925
131.368926575
131.368965325
131.368992588
131.369004675
131.369012188
131.369086975
131.369088825
131.369091275
131.369126525
131.369145237
131.369201400
131.369204750
131.369205137
131.369290038
131.369577612
131.369610588
131.369663450
131.369756887
131.369817687
131.369853575
131.369916725
131.370129338
131.370149688
131.370180700
131.370245175
131.370248162
131.370248788
131.370255713
131.370269300
131.370271100
131.370279563
131.370312650
131.370320137
131.370456950
131.370474788
131.370559638
131.370632212
131.370652525
131.370769062
131.370771375
131.370772262
131.370779913
131.370813075
131.370817787
131.370973338
131.370976112
131.370978550
131.371041512
131.371062375
131.371073938
131.371074738
131.371148262
131.371186200
131.371196150
131.371252275
131.371298975
131.371324762
131.371404675
131.371456962
131.371522887
131.371651350
131.371653162
131.371684638
131.371708463
131.371728687
131.371815000
131.371859113
131.371867613
131.371897988
131.371901100
131.371960025
131.371994387
131.372011525
131.372093450
131.372137925
131.372180362
131.372305575
131.372307575
131.372375450
131.372487875
131.372530400
131.372618762
131.372626163
131.372643487
131.372686100
131.372741712
131.372767463
131.372813512
131.372854112
131.372949425
131.373172187
131.373185713
131.373274963
131.373290637
131.373302100
131.373337325
131.373403787
131.373454425
131.373495725
131.373533412
131.373581737
131.373583088
131.373590775
131.373596975
131.373672350
131.373726662
131.373857700
131.373875375
131.373893000
131.374049250
131.374077787
131.374138250
131.374138337
131.374148238
131.374151012
131.374209063
131.374237575
131.374253750
131.374257925
131.374327212
131.374504863
131.374538500
131.374543950
131.374617962
131.374627200
131.374670600
131.374789875
131.374866913
131.374938788
131.374945375
131.374958013
131.375028762
131.375038663
131.375076925
131.375095650
131.375096425
131.375096612
131.375264862
131.375294738
131.375296362
131.375474088
131.375512175
131.375577000
131.375587000
131.375931587
131.375976538
131.376009138
131.376023912
131.376075638
131.376209063
131.376221750
131.376313888
131.376350075
131.376487325
131.376511900
131.376550288
131.376692975
131.376693125
131.376733438
131.376794750
131.376820200
131.376936538
131.377066175
131.377080900
131.377372863
131.377403550
131.377412600
131.377561713
131.377632775
131.377633975
131.377647525
131.377680588
131.377700800
131.377747263
131.377762425
131.377770125
131.377807125
131.377818350
131.377835350
131.377840425
131.377872500
131.377971825
131.377993863
131.377999700
131.378006363
131.378225087
131.378235575
131.378285325
131.378296050
131.378344450
131.378375125
131.378549175
131.378576363
131.378590487
131.378734600
131.378772137
131.378819362
131.378883562
131.378923900
131.379012913
131.379209387
131.379300150
131.379391688
131.379426950
131.379454175
131.379455550
131.379489012
131.379513750
131.379660838
131.379737463
131.379759062
131.379805875
131.379863312
131.379876275
131.380028800
131.380038912
131.380064938
131.380066363
131.380101675
131.380205450
131.380260725
131.380275425
131.380352750
131.380375187
131.380420775
131.380468963
131.380474887
131.380479562
131.380489500
131.380506650
131.380547600
131.380596812
131.380610937
131.380627075
131.380633238
131.380680875
131.380699050
131.380700063
131.380706400
131.380769700
131.380824750
131.380832312
131.380856263
131.380868862
131.380919400
131.380919788
131.380934900
131.380959138
131.380992962
131.381013200
131.381044113
131.381085638
131.381102475
131.381115163
131.381116013
131.381172137
131.381194787
131.381547500
131.381559225
131.381563600
131.381589712
131.381637600
131.381705463
131.381795300
131.381828988
131.381919350
131.381952488
131.382045450
131.382052500
131.382052850
131.382235638
131.382236337
131.382310537
131.382373363
131.382426087
131.382670075
131.382808388
131.382822837
131.382871275
131.382930700
131.382975950
131.383099138
131.383131525
131.383251850
131.383258112
131.383287962
131.383293038
131.383431850
131.383462175
131.383488725
131.383555487
131.383668438
131.383670287
131.383727200
131.383749037
131.383768150
131.383846000
131.383895513
131.383899687
131.383968700
131.384056375
131.384112000
131.384138487
131.384142525
131.384154962
131.384191913
131.384223400
131.384356950
131.384373512
131.384486775
131.384713887
131.384735450
131.384834800
131.384844125
131.384906000
131.384928538
131.384991037
131.385050837
131.385060788
131.385068187
131.385150650
131.385156387
131.385187863
131.385334387
131.385393800
131.385443975
131.385446200
131.385481875
131.385611350
131.385647412
131.385674575
131.385685787
131.385784600
131.385891475
131.386036550
131.386054062
131.386087463
131.386624900
131.386668525
131.386682650
131.386687500
131.386695000
131.386696400
131.386822500
131.386827025
131.387022712
131.387022975
131.387025738
131.387057475
131.387071900
131.387337263
131.387506863
131.387519212
131.387551500
131.387604638
131.387607712
131.387665487
131.387729063
131.387785012
131.387897963
131.387931600
131.387945438
131.387973212
131.387973300
131.387994375
131.388007250
131.388062962
131.388087150
131.388112575
131.388116862
131.388151813
131.388186437
131.388226500
131.388327863
131.388328912
131.388404325
131.388457150
131.388468563
131.388489588
131.388516575
131.388559825
131.388569262
131.388587775
131.388648575
131.388660913
131.388693913
131.388741563
131.388819975
131.388973125
131.388973212
131.389066750
131.389080800
131.389092938
131.389103512
131.389112600
131.389227175
131.389302250
131.389408387
131.389427550
131.389519662
131.389558513
131.389583475
131.389631288
131.389657162
131.389717362
131.389762313
131.389776563
131.389790400
131.389799388
131.390001850
131.390160788
131.390216587
131.390244962
131.390259050
131.390354737
131.390477375
131.390568900
131.390582088
131.390660000
131.390662037
131.390680688
131.390697700
131.390723562
131.390732063
131.390759662
131.390926925
131.390945875
131.390973562
131.390985387
131.391021812
131.391152887
131.391152975
131.391262337
131.391264000
131.391270063
131.391320512
131.391333363
131.391333525
131.391365925
131.391389263
131.391431325
131.391471712
131.391507300
131.391513938
131.391546963
131.391586612
131.391594000
131.391628013
131.391796575
131.391861887
131.391870112
131.391881063
131.391907500
131.391932300
131.391932387
131.391932475
131.391940288
131.392032075
131.392047187
131.392126050
131.392193225
131.392335087
131.392360000
131.392365925
131.392383663
131.392388000
131.392440862
131.392441825
131.392511775
131.392523638
131.392624975
131.392657925
131.392669875
131.392754475
131.392765363
131.392812563
131.392929987
131.392970125
131.392993813
131.393005862
131.393046125
131.393076975
131.393114212
131.393249375
131.393256900
131.393403650
131.393563400
131.393564763
131.393628625
131.393630750
131.393653675
131.393656225
131.393667100
131.393753637
131.393940087
131.394013000
131.394101575
131.394103763
131.394125912
131.394143200
131.394202225
131.394281388
131.394311037
131.394323063
131.394374212
131.394445200
131.394457700
131.394495963
131.394653262
131.394671600
131.394701500
131.394730813
131.394825225
131.394862112
131.394922138
131.394926287
131.394974025
131.394985650
131.394998525
131.395054075
131.395140250
131.395189238
131.395213612
131.395236100
131.395243738
131.395269575
131.395286025
131.395323738
131.395386925
131.395413962
131.395415862
131.395443987
131.395488600
131.395704238
131.395810925
131.395912563
131.395925275
131.396128763
131.396168388
131.396239587
131.396308075
131.396342237
131.396396800
131.396506675
131.396624513
131.396676412
131.396683200
131.396735125
131.396841813
131.396910225
131.396941550
131.397096713
131.397101462
131.397133650
131.397291025
131.397408912
131.397570700
131.397620000
131.397638338
131.397644138
131.397652062
131.397797650
131.397883675
131.397931600
131.398186550
131.398194313
131.398208187
131.398219850
131.398313950
131.398381637
131.398440775
131.398572712
131.398572825
131.398578850
131.398615012
131.398735163
131.398791350
131.398821200
131.398821325
131.398918863
131.399126675
131.399139313
131.399160325
131.399195225
131.399207537
131.399222113
131.399273575
131.399276612
131.399370613
131.399450750
131.399546775
131.399548313
131.399561237
131.399579575
131.399680550
131.399689537
131.399723362
131.399733838
131.399746563
131.399806388
131.399823175
131.399876887
131.399922788
131.399928750
131.399948088
131.399955775
131.399959000
131.399983937
131.400070838
131.400229725
131.400334638
131.400398100
131.400456163
131.400480725
131.400547738
131.400613175
131.400670575
131.400744337
131.400811087
131.400837112
131.400837263
131.400891525
131.400972200
131.401045600
131.401080250
131.401123100
131.401185225
131.401257950
131.401325750
131.401374662
131.401378387
131.401460975
131.401502712
131.401666625
131.401699987
131.401722012
131.401793938
131.401855612
131.402087387
131.402247675
131.402302913
131.402408262
131.402473788
131.402489625
131.402505787
131.402549350
131.402563313
131.402606725
131.402650725
131.402671537
131.402684687
131.402761863
131.402797625
131.402802200
131.403061762
131.403221812
131.403319087
131.403420463
131.403467587
131.403523400
131.403524800
131.403535975
131.403617800
131.403789012
131.403791713
131.404042038
131.404042137
131.404046988
131.404163000
131.404171525
131.404344625
131.404375787
131.404386212
131.404425737
131.404463175
131.404658388
131.404703225
131.404731650
131.404777675
131.404800550
131.404812612
131.404830300
131.404843162
131.404911550
131.404931987
131.404953987
131.405003975
131.405045538
131.405078150
131.405143550
131.405199662
131.405253925
131.405272438
131.405273475
131.405285563
131.405432625
131.405454913
131.405461237
131.405465325
131.405510212
131.405759762
131.405776450
131.405836550
131.405926137
131.405953675
131.406116838
131.406151400
131.406189050
131.406270475
131.406287612
131.406311675
131.406418575
131.406513550
131.406532513
131.406533763
131.406711938
131.406722000
131.406723700
131.406821412
131.406862138
131.406995712
131.407057675
131.407257050
131.407279900
131.407362087
131.407387387
131.407400525
131.407450525
131.407451437
131.407487288
131.407493862
131.407498763
131.407518500
131.407693250
131.407753563
131.407753963
131.407776488
131.407836463
131.407940962
131.407947825
131.407948562
131.407996550
131.408008300
131.408106463
131.408134875
131.408195487
131.408241288
131.408253975
131.408290250
131.408291575
131.408397688
131.408455175
131.408630612
131.408635525
131.408639013
131.408661438
131.408710375
131.408716550
131.408798400
131.408861412
131.408937925
131.408992238
131.409158612
131.409170012
131.409179913
131.409181813
131.409204713
131.409204800
131.409227950
131.409527275
131.409546463
131.409555825
131.409703475
131.409751438
131.409759550
131.409911000
131.409918850
131.410123925
131.410163063
131.410170275
131.410206488
131.410265275
131.410335300
131.410358662
131.410385275
131.410427113
131.410432037
131.410458812
131.410463675
131.410468313
131.410479512
131.410501388
131.410533000
131.410564787
131.410733850
131.410736112
131.410742275
131.410751250
131.410926200
131.410959475
131.410986450
131.411018112
131.411134412
131.411174075
131.411212475
131.411220625
131.411249775
131.411264862
131.411274563
131.411465075
131.411609175
131.411629875
131.411680437
131.411747013
131.411922975
131.411956062
131.411981875
131.411996037
131.412059162
131.412074687
131.412087388
131.412094400
131.412096238
131.412130462
131.412226013
131.412229275
131.412230250
131.412277175
131.412319850
131.412421425
131.412459175
131.412560150
131.412565250
131.412606375
131.412619675
131.412623062
131.412659275
131.412702975
131.412749775
131.412784638
131.412846200
131.412850250
131.412854063
131.412869050
131.412959725
131.413005200
131.413058425
131.413102737
131.413256638
131.413363350
131.413420263
131.413440000
131.413457013
131.413532800
131.413698762
131.413732187
131.413781212
131.413846475
131.413899825
131.413933837
131.414017725
131.414035888
131.414060200
131.414157200
131.414203337
131.414376125
131.414424663
131.414594387
131.414625300
131.414629025
131.414728838
131.414749375
131.414801888
131.414996387
131.415063600
131.415111375
131.415150138
131.415164075
131.415176763
131.415187825
131.415205713
131.415265625
131.415267838
131.415303925
131.415395825
131.415410775
131.415412237
131.415525575
131.415552350
131.415558425
131.415615137
131.415619037
131.415646038
131.415831150
131.415873725
131.415916025
131.415942938
131.415963600
131.416029288
131.416072775
131.416086950
131.416154750
131.416182988
131.416223312
131.416231737
131.416235412
131.416264250
131.416300412
131.416394975
131.416429637
131.416532462
131.416547775
131.416658475
131.416732013
131.416732100
131.416767650
131.416876812
131.416916612
131.416921425
131.417056987
131.417066750
131.417167812
131.417245587
131.417300288
131.417301337
131.417301437
131.417369713
131.417381087
131.417408287
131.417445650
131.417694737
131.417712887
131.417752475
131.418005462
131.418065038
131.418089587
131.418101800
131.418128938
131.418226387
131.418251600
131.418268612
131.418288025
131.418367612
131.418383550
131.418485162
131.418605950
131.418722575
131.418792062
131.418797563
131.418918462
131.418948913
131.418981062
131.419007588
131.419019000
131.419073938
131.419075462
131.419143212
131.419201187
131.419217337
131.419432275
131.419440625
131.419584225
131.419690825
131.419804763
131.419873725
131.419883237
131.419964513
131.419971412
131.420013488
131.420026500
131.420044000
131.420054975
131.420087975
131.420102525
131.420111563
131.420136988
131.420155238
131.420188475
131.420291325
131.420329850
131.420354938
131.420426163
131.420461413
131.420508662
131.420519325
131.420793100
131.420805562
131.420847863
131.420876663
131.420900200
131.420933537
131.420933825
131.421006812
131.421028113
131.421093538
131.421129200
131.421149563
131.421161925
131.421232812
131.421282638
131.421414025
131.421575500
131.421624038
131.421715463
131.421715625
131.421737837
131.421863075
131.421886475
131.422061100
131.422097725
131.422139425
131.422141888
131.422158550
131.422256875
131.422269038
131.422275087
131.422327950
131.422431163
131.422449500
131.422485988
131.422585075
131.422612175
131.422642300
131.422694675
131.422704563
131.422884737
131.422887925
131.422906612
131.422931400
131.422950725
131.422964463
131.423021900
131.423059375
131.423075825
131.423117937
131.423236038
131.423316025
131.423340488
131.423400163
131.423447762
131.423470175
131.423476937
131.423512313
131.423515250
131.423541825
131.423542700
131.423543887
131.423573938
131.423608363
131.423735088
131.423851875
131.423891700
131.423986638
131.423998488
131.424021788
131.424141500
131.424182412
131.424363700
131.424392737
131.424413475
131.424422137
131.424431363
131.424440125
131.424489825
131.424550937
131.424759787
131.424777350
131.424779275
131.424794825
131.424819963
131.424959412
131.424980800
131.424997588
131.425082175
131.425137213
131.425195137
131.425220900
131.425321787
131.425377175
131.425419750
131.425439762
131.425453750
131.425605063
131.425615387
131.425616413
131.425644100
131.425694400
131.425704188
131.425721175
131.425722662
131.425722762
131.425743625
131.425758875
131.426078125
131.426194525
131.426217950
131.426316762
131.426415450
131.426423350
131.426553687
131.426735975
131.426738763
131.426816300
131.426849288
131.426869500
131.426894463
131.426907875
131.426967225
131.426996575
131.427055775
131.427104187
131.427164837
131.427181913
131.427182125
131.427192937
131.427198912
131.427351950
131.427403163
131.427521912
131.427653962
131.427787387
131.427792275
131.427802400
131.427808913
131.427867838
131.427934300
131.427969450
131.428075275
131.428112725
131.428164713
131.428215462
131.428320488
131.428380500
131.428408712
131.428525963
131.428583825
131.428760150
131.428870750
131.428918288
131.429031563
131.429170450
131.429190887
131.429224300
131.429261400
131.429337450
131.429379825
131.429430513
131.429464075
131.429557837
131.429708375
131.429788788
131.429912062
131.429933425
131.429984588
131.429989288
131.430019800
131.430144800
131.430224325
131.430262075
131.430557575
131.430567212
131.430568037
131.430622113
131.430679250
131.430713950
131.430809963
131.430903375
131.430950825
131.431034425
131.431050263
131.431157388
131.431235463
131.431241987
131.431296087
131.431360762
131.431435787
131.431435875
131.431436225
131.431447462
131.431461625
131.431487625
131.431503275
131.431611550
131.431625700
131.431630575
131.431653238
131.431711125
131.431746213
131.431764687
131.431811888
131.431851400
131.431992837
131.431993200
131.432028487
131.432103038
131.432109125
131.432152650
131.432200838
131.432266700
131.432334150
131.432351463
131.432351775
131.432358350
131.432373550
131.432416813
131.432459125
131.432474912
131.432488188
131.432748263
131.432769812
131.432783013
131.432813713
131.432815475
131.432860562
131.432862025
131.432877500
131.432888037
131.432893950
131.432924187
131.432980937
131.433055263
131.433062450
131.433082912
131.433235938
131.433239713
131.433242550
131.433348462
131.433431350
131.433440663
131.433527250
131.433549550
131.433677388
131.433690138
131.433938038
131.433940213
131.434059850
131.434168537
131.434358363
131.434394350
131.434411737
131.434492963
131.434516725
131.434604300
131.434620875
131.434634550
131.434768037
131.434815713
131.434852312
131.434894000
131.434897025
131.434921188
131.434930138
131.434970187
131.435067625
131.435222912
131.435404525
131.435432088
131.435460963
131.435564962
131.435621225
131.435625738
131.435659937
131.435700988
131.435751162
131.435800387
131.435801487
131.435900162
131.435914150
131.435935150
131.435983513
131.435992350
131.436003637
131.436167900
131.436222150
131.436231675
131.436356738
131.436407038
131.436428938
131.436433100
131.436450312
131.436540400
131.436573825
131.436576675
131.436679350
131.436696025
131.436707288
131.436711450
131.436790425
131.436830650
131.436867087
131.436880737
131.436956638
131.437133187
131.437176475
131.437249737
131.437350563
131.437456975
131.437483850
131.437488200
131.437511688
131.437512675
131.437574625
131.437596112
131.437675675
131.437678125
131.437709025
131.437728800
131.437792688
131.437892125
131.437963838
131.437965975
131.437971725
131.438007600
131.438081000
131.438131875
131.438189225
131.438191200
131.438227050
131.438298025
131.438363925
131.438507537
131.438637712
131.438663325
131.438793737
131.438793850
131.438793963
131.438913800
131.439027325
131.439112300
131.439235650
131.439276463
131.439345525
131.439355350
131.439358212
131.439380825
131.439464413
131.439702912
131.439718675
131.440007050
131.440093850
131.440093937
131.440094150
131.440134662
131.440138575
131.440156237
131.440156338
131.440229888
131.440401662
131.440453313
131.440486650
131.440526975
131.440567112
131.440650463
131.440873187
131.440922338
131.440934750
131.440952725
131.441105900
131.441169625
131.441329462
131.441360538
131.441389525
131.441500100
131.441520887
131.441592662
131.441621700
131.441754337
131.441754575
131.441791513
131.441845212
131.441962525
131.442026113
131.442133888
131.442211600
131.442244088
131.442306887
131.442354413
131.442469212
131.442647088
131.442723412
131.442743125
131.442748862
131.443003250
131.443145925
131.443170138
131.443196412
131.443223150
131.443238213
131.443306025
131.443358000
131.443512925
131.443543950
131.443596287
131.443670287
131.443728838
131.443974013
131.444146275
131.444236050
131.444236150
131.444240000
131.444301200
131.444384075
131.444632738
131.444640637
131.444673913
131.444831325
131.444850175
131.444880762
131.444905337
131.445055362
131.445074012
131.445197275
131.445354288
131.445503975
131.445564075
131.445569400
131.445603737
131.445670650
131.445709238
131.445718712
131.445718850
131.445772387
131.445874800
131.446032300
131.446054875
131.446093962
131.446123863
131.446131900
131.446175825
131.446245225
131.446319200
131.446453537
131.446497150
131.446527375
131.446678625
131.446682538
131.446696850
131.446699137
131.446874762
131.446914537
131.446918563
131.446971813
131.447019262
131.447165112
131.447198313
131.447423125
131.447448087
131.447548925
131.447560875
131.447758088
131.447790363
131.447823375
131.447855737
131.447961088
131.447961425
131.448140787
131.448141063
131.448163450
131.448182450
131.448394725
131.448479650
131.448506888
131.448639563
131.448889363
131.448937387
131.448971113
131.449146550
131.449213350
131.449261650
131.449261750
131.449310188
131.449352675
131.449377537
131.449408400
131.449494225
131.449666038
131.449672700
131.449699325
131.449768763
131.449905450
131.449905538
131.450019588
131.450069300
131.450083650
131.450091625
131.450131013
131.450216662
131.450243800
131.450347475
131.450474800
131.450551150
131.450625237
131.450811350
131.450813063
131.450825200
131.450830475
131.450862588
131.450935600
131.450941887
131.451020113
131.451187800
131.451267288
131.451300938
131.451407338
131.451493650
131.451518687
131.451575700
131.451633187
131.451637850
131.451653962
131.451689238
131.451708462
131.451830987
131.451879588
131.451892400
131.451929038
131.451965088
131.451996888
131.452020312
131.452024013
131.452029113
131.452031200
131.452071037
131.452122912
131.452194175
131.452248200
131.452291675
131.452453313
131.452488362
131.452508675
131.452609188
131.452609263
131.452769250
131.452830000
131.452954713
131.453010863
131.453106325
131.453118612
131.453121113
131.453168162
131.453171375
131.453216250
131.453268138
131.453458200
131.453530300
131.453593038
131.453616350
131.453619587
131.453640363
131.453674200
131.453715338
131.453720213
131.453791513
131.453796788
131.453834088
131.453995075
131.454157950
131.454206025
131.454265650
131.454307562
131.454312238
131.454378575
131.454398812
131.454573200
131.454573288
131.454695500
131.454707575
131.454915462
131.454917075
131.454917362
131.454918537
131.454963425
131.455127575
131.455189388
131.455222687
131.455278375
131.455327700
131.455507675
131.455526050
131.455613025
131.455799738
131.455848825
131.455928438
131.455988063
131.456107513
131.456335838
131.456477200
131.456484563
131.456609063
131.456671025
131.456684712
131.456810025
131.456813538
131.456930338
131.457024800
131.457044462
131.457130438
131.457175613
131.457219000
131.457248462
131.457249000
131.457271400
131.457271563
131.457292075
131.457397112
131.457428150
131.457436325
131.457465087
131.457606537
131.457624288
131.457624375
131.457650125
131.457652125
131.457754913
131.457925000
131.457971138
131.458073813
131.458182188
131.458204525
131.458362750
131.458393025
131.458445500
131.458493312
131.458496850
131.458531263
131.458672025
131.458698938
131.458719137
131.458858575
131.458930275
131.459122438
131.459229037
131.459268688
131.459483363
131.459491675
131.459499150
131.459773050
131.459810987
131.459852950
131.459853400
131.459990188
131.460089750
131.460106163
131.460139838
131.460206588
131.460237300
131.460237400
131.460260288
131.460301250
131.460321738
131.460358575
131.460567475
131.460754250
131.460754563
131.460823100
131.460845875
131.460872013
131.461004363
131.461037175
131.461093475
131.461112587
131.461143925
131.461168450
131.461352000
131.461548787
131.461548875
131.461632775
131.461655538
131.461656087
131.461772438
131.461822300
131.461829050
131.461847000
131.461964588
131.462074613
131.462076800
131.462118400
131.462142812
131.462235350
131.462249625
131.462557550
131.462633087
131.462653950
131.462712650
131.462787462
131.462955488
131.462960162
131.462995850
131.463139437
131.463201700
131.463256075
131.463313088
131.463340100
131.463340338
131.463340663
131.463381150
131.463387750
131.463393537
131.463407212
131.463411175
131.463417588
131.463560637
131.463606600
131.463620437
131.463649700
131.463692450
131.463728975
131.463972638
131.463974900
131.464052087
131.464127825
131.464166625
131.464333575
131.464373500
131.464444675
131.464465338
131.464578163
131.464613313
131.464616062
131.464639700
131.464865788
131.464999625
131.465020187
131.465046200
131.465051837
131.465057025
131.465082925
131.465323550
131.465349713
131.465351088
131.465587950
131.465812763
131.465864987
131.465969288
131.465979200
131.466034662
131.466039037
131.466092013
131.466107413
131.466246987
131.466361737
131.466509675
131.466578037
131.466666775
131.466688662
131.466699050
131.466834125
131.466891013
131.466907513
131.466912275
131.466983175
131.467087275
131.467127750
131.467298462
131.467309325
131.467315412
131.467352513
131.467473600
131.467480738
131.467556412
131.467581625
131.467632687
131.467645087
131.467712938
131.467723975
131.467741388
131.467785263
131.467790225
131.467803525
131.467805050
131.467808013
131.467859775
131.467878700
131.467933700
131.467994438
131.468002900
131.468200150
131.468204925
131.468485425
131.468514975
131.468546275
131.468576000
131.468599512
131.468627475
131.468742225
131.468753437
131.468819938
131.468880950
131.469054250
131.469215112
131.469232237
131.469238400
131.469277100
131.469303263
131.469307187
131.469307837
131.469337050
131.469348375
131.469384238
131.469424875
131.469457325
131.469560550
131.469585225
131.469656488
131.469667663
131.469696763
131.469704750
131.469705812
131.469834687
131.469975863
131.469976137
131.469976213
131.470008888
131.470215025
131.470295300
131.470322750
131.470448075
131.470471300
131.470563163
131.470632362
131.470642887
131.470837462
131.470911863
131.470922875
131.471037037
131.471081425
131.471082500
131.471100463
131.471115613
131.471127287
131.471264013
131.471265050
131.471336412
131.471390187
131.471468550
131.471510225
131.471521075
131.471551887
131.471553000
131.471813913
131.471967213
131.472087175
131.472138375
131.472146825
131.472236038
131.472241800
131.472586525
131.472669950
131.472674925
131.472710125
131.472715825
131.472715913
131.472719187
131.472750687
131.472770988
131.472908413
131.472923425
131.472923875
131.472979700
131.473058262
131.473078525
131.473172987
131.473274900
131.473373150
131.473573475
131.473612062
131.473703100
131.473737325
131.473740900
131.473752225
131.473799362
131.473824175
131.473859438
131.473871438
131.473874550
131.473981812
131.473986750
131.474099238
131.474105487
131.474128475
131.474223112
131.474234887
131.474381437
131.474461488
131.474539475
131.474667550
131.474676925
131.474752212
131.474845050
131.474971700
131.474981925
131.475017225
131.475065425
131.475148725
131.475212000
131.475343337
131.475433487
131.475600400
131.475687462
131.475700262
131.475789387
131.475805100
131.475844163
131.475873337
131.475887088
131.475911000
131.475981375
131.476031863
131.476251212
131.476267150
131.476335763
131.476351075
131.476467988
131.476613563
131.476620338
131.476620450
131.476822338
131.476853388
131.476865725
131.476929837
131.476930275
131.476986425
131.476988500
131.477087012
131.477118262
131.477292800
131.477335038
131.477352763
131.477416675
131.477512212
131.477552213
131.477556625
131.477663100
131.477707038
131.477738075
131.477742737
131.477816338
131.477956863
131.477992613
131.478161712
131.478194225
131.478242937
131.478340113
131.478504463
131.478632637
131.478691988
131.478825225
131.478843362
131.478940712
131.478986287
131.479015188
131.479085800
131.479160575
131.479213200
131.479214713
131.479289212
131.479294888
131.479316900
131.479380125
131.479499725
131.479588375
131.479597575
131.479603800
131.479751212
131.479765025
131.479799250
131.479804775
131.479856700
131.479874763
131.479876525
131.479919900
131.479974812
131.480012287
131.480016400
131.480023875
131.480333500
131.480486725
131.480490363
131.480613050
131.480620200
131.480644638
131.480656275
131.480778600
131.480846463
131.480938375
131.480938912
131.480989875
131.481040538
131.481095425
131.481119388
131.481146225
131.481184375
131.481291775
131.481307800
131.481381550
131.481456625
131.481468750
131.481521050
131.481521475
131.481625125
131.481685275
131.481771463
131.481876763
131.481976950
131.481978237
131.482162350
131.482341050
131.482390575
131.482399175
131.482423675
131.482468662
131.482598663
131.482701700
131.482717325
131.482861862
131.482935062
131.482968050
131.483024562
131.483205438
131.483209313
131.483343888
131.483354075
131.483355750
131.483387325
131.483687250
131.483737512
131.483824175
131.483957562
131.483957675
131.483967337
131.483971387
131.483971975
131.483980750
131.484261987
131.484294500
131.484313437
131.484331838
131.484423875
131.484434525
131.484481150
131.484503500
131.484644275
131.484755650
131.484795500
131.484880500
131.484944813
131.484964238
131.484972962
131.484974438
131.484990138
131.485005400
131.485149025
131.485234488
131.485393075
131.485402513
131.485433825
131.485515137
131.485646863
131.485857012
131.485867112
131.485867788
131.486015700
131.486041663
131.486048012
131.486166725
131.486179813
131.486218750
131.486235838
131.486245462
131.486360862
131.486490175
131.486494212
131.486500000
131.486584013
131.486587638
131.486792400
131.486864387
131.486891138
131.486928438
131.486932413
131.487024488
131.487075938
131.487088250
131.487112300
131.487303137
131.487443388
131.487467375
131.487487800
131.487607100
131.487682025
131.487745650
131.487824125
131.487879063
131.487969375
131.488014825
131.488073638
131.488217175
131.488528125
131.488563212
131.488603125
131.488688125
131.488704300
131.488739737
131.488851775
131.488880300
131.488983512
131.489090788
131.489267550
131.489313475
131.489455687
131.489507463
131.489519562
131.489568800
131.489651650
131.489799288
131.489802312
131.489810613
131.489870250
131.489978262
131.489997500
131.490122725
131.490156725
131.490182587
131.490184088
131.490218850
131.490354625
131.490401612
131.490415138
131.490469813
131.490497400
131.490603525
131.490638500
131.490651313
131.490665288
131.490686563
131.490709288
131.490716650
131.490773800
131.490777613
131.490838825
131.491022575
131.491030312
131.491031738
131.491070800
131.491179125
131.491179275
131.491213100
131.491258488
131.491311188
131.491369250
131.491442700
131.491450563
131.491454600
131.491475550
131.491485213
131.491525775
131.491586450
131.491736788
131.491792938
131.491796813
131.491963062
131.491980675
131.492050213
131.492156525
131.492158525
131.492275050
131.492305362
131.492320600
131.492344425
131.492459637
131.492476675
131.492481537
131.492483275
131.492513987
131.492546600
131.492561825
131.492562838
131.492702363
131.492938363
131.492944900
131.492954500
131.492981762
131.493045287
131.493105300
131.493183713
131.493292250
131.493357425
131.493386713
131.493421375
131.493428375
131.493432488
131.493570025
131.493585812
131.493614713
131.493631913
131.493650462
131.493662263
131.493679963
131.493798413
131.493976487
131.494009000
131.494098425
131.494112775
131.494177312
131.494188050
131.494374763
131.494429088
131.494506775
131.494513100
131.494660463
131.494814937
131.494885950
131.495057025
131.495208888
131.495303700
131.495347213
131.495600887
131.495738813
131.495803988
131.495891375
131.495958325
131.496375250
131.496415288
131.496456000
131.496611150
131.496653250
131.496665900
131.496844087
131.496876813
131.496916537
131.496920625
131.497246063
131.497276637
131.497315988
131.497317775
131.497335075
131.497403313
131.497432788
131.497505937
131.497538687
131.497694787
131.497844275
131.497911687
131.497957862
131.497978275
131.498046738
131.498098400
131.498183275
131.498232912
131.498289525
131.498306988
131.498339488
131.498339575
131.498340662
131.498347775
131.498388788
131.498467475
131.498544750
131.498553900
131.498581013
131.498697875
131.498704175
131.498743600
131.498768012
131.498769638
131.498807588
131.498905725
131.498980725
131.499000950
131.499084325
131.499186437
131.499199837
131.499208162
131.499327325
131.499432388
131.499488050
131.499494350
131.499559387
131.499560625
131.499580512
131.499676300
131.499715313
131.499766663
131.499899200
131.499929638
131.500014125
131.500215487
131.500325275
131.500325538
131.500506763
131.500507237
131.500567900
131.500737187
131.500849362
131.500933950
131.500953213
131.501251413
131.501303225
131.501345125
131.501689613
131.501693275
131.501729687
131.501729775
131.501746462
131.501795525
131.501835350
131.501927937
131.501951150
131.501963625
131.502049700
131.502105088
131.502117975
131.502121375
131.502150850
131.502193188
131.502237812
131.502411238
131.502562675
131.502662512
131.502779038
131.502841838
131.502949863
131.502979700
131.503015200
131.503096038
131.503128575
131.503133037
131.503198738
131.503230425
131.503234425
131.503257900
131.503331412
131.503507525
131.503513750
131.503632075
131.503700113
131.503711587
131.503714725
131.503728137
131.503823750
131.503841913
131.503894800
131.503946738
131.504082463
131.504087413
131.504237837
131.504259400
131.504269413
131.504291438
131.504335550
131.504389487
131.504478587
131.504539575
131.504541187
131.504550062
131.504618813
131.504642512
131.504653575
131.504745187
131.504747950
131.504756975
131.504913925
131.504914000
131.504936638
131.504979500
131.505007800
131.505088062
131.505180462
131.505207950
131.505242075
131.505247550
131.505290350
131.505394612
131.505429238
131.505491300
131.505493425
131.505500138
131.505595225
131.505618163
131.505658613
131.505711425
131.505815437
131.505818375
131.505848550
131.505929313
131.506086363
131.506287375
131.506364313
131.506370938
131.506385312
131.506478963
131.506503912
131.506542900
131.506627213
131.506685887
131.506715275
131.506726587
131.506765700
131.506765838
131.506780763
131.506977963
131.507062488
131.507098975
131.507234737
131.507384300
131.507475962
131.507735037
131.507831912
131.507869450
131.508231562
131.508361438
131.508368762
131.508485788
131.508584163
131.508659287
131.508660500
131.508672913
131.508683588
131.508916450
131.509000400
131.509006737
131.509065137
131.509165712
131.509224050
131.509225063
131.509259100
131.509294987
131.509353125
131.509374812
131.509553600
131.509558863
131.509603438
131.509625375
131.509747750
131.509852137
131.509899238
131.509916450
131.510338125
131.510493287
131.510742375
131.510809375
131.510843263
131.510910150
131.510922725
131.511068763
131.511081212
131.511149475
131.511185563
131.511202988
131.511209987
131.511215838
131.511348562
131.511349188
131.511363975
131.511497088
131.511564488
131.511623900
131.511651300
131.511699950
131.511706062
131.511721438
131.511775725
131.511899775
131.511944450
131.511979675
131.511979763
131.511979838
131.511999925
131.512038275
131.512134575
131.512156837
131.512195638
131.512245800
131.512262362
131.512309913
131.512321775
131.512331400
131.512511088
131.512627237
131.512673075
131.512730012
131.512769575
131.512805988
131.512834163
131.512942100
131.512979662
131.513017187
131.513062712
131.513087862
131.513174787
131.513198488
131.513222300
131.513355338
131.513431663
131.513438350
131.513514738
131.513604750
131.513666662
131.513709950
131.513710050
131.513710613
131.513711562
131.513728437
131.513760638
131.513787063
131.513792325
131.513847763
131.514028287
131.514089575
131.514089662
131.514091925
131.514144525
131.514194237
131.514284288
131.514288988
131.514293638
131.514368800
131.514373650
131.514406888
131.514418963
131.514466225
131.514474487
131.514481975
131.514553350
131.514553575
131.514588487
131.514623350
131.514640362
131.514659225
131.514698875
131.514776288
131.514856412
131.514874150
131.514876663
131.514949013
131.515032088
131.515065475
131.515084025
131.515115225
131.515226912
131.515384587
131.515440687
131.515449775
131.515529600
131.515638763
131.515641437
131.515874738
131.516069112
131.516090475
131.516130275
131.516278462
131.516388388
131.516457363
131.516527387
131.516584413
131.516606537
131.516609963
131.516646987
131.516654325
131.516660650
131.516694175
131.516701138
131.516792000
131.516841625
131.517048537
131.517071550
131.517104700
131.517105400
131.517123887
131.517123975
131.517265038
131.517322975
131.517384013
131.517420300
131.517507450
131.517606800
131.517666263
131.517684312
131.517925437
131.517930638
131.517936588
131.518032963
131.518108550
131.518114588
131.518145912
131.518192200
131.518234475
131.518266488
131.518294787
131.518298988
131.518443750
131.518455100
131.518498588
131.518529800
131.518614625
131.518614837
131.518712763
131.518712862
131.518716650
131.518739937
131.518798325
131.518899613
131.518927762
131.518968150
131.519035863
131.519035962
131.519063500
131.519154587
131.519252813
131.519290937
131.519328000
131.519468037
131.519498088
131.519649587
131.519664725
131.519751025
131.519754162
131.519791137
131.519807950
131.519858637
131.519975088
131.520093075
131.520153387
131.520228550
131.520438012
131.520465575
131.520472700
131.520487087
131.520563225
131.520655675
131.520756775
131.520756863
131.520905400
131.520945175
131.521171175
131.521217837
131.521262100
131.521355588
131.521497600
131.521632737
131.521645850
131.521699900
131.521768750
131.521788850
131.521815438
131.521939587
131.522001313
131.522032938
131.522046963
131.522047963
131.522149175
131.522150888
131.522174662
131.522242737
131.522289525
131.522294975
131.522330100
131.522366038
131.522418350
131.522468200
131.522657437
131.522671675
131.522686462
131.522707400
131.522740062
131.522765112
131.522794513
131.522801650
131.522828987
131.522880437
131.522906863
131.522956637
131.523034475
131.523158062
131.523228963
131.523411788
131.523439350
131.523494537
131.523530625
131.523560912
131.523577325
131.523584400
131.523586175
131.523601087
131.523665775
131.523705050
131.523730450
131.523749175
131.523923700
131.523929012
131.523955950
131.524057038
131.524128388
131.524177812
131.524178900
131.524456300
131.524471775
131.524479512
131.524558463
131.524601913
131.524639487
131.524644163
131.524671087
131.524688900
131.524721688
131.524809975
131.524810125
131.524839875
131.525097275
131.525150287
131.525150625
131.525171288
131.525188675
131.525197725
131.525209437
131.525245525
131.525320300
131.525338312
131.525339962
131.525349912
131.525350662
131.525351025
131.525352425
131.525396938
131.525397025
131.525416325
131.525505225
131.525546762
131.525550100
131.525573888
131.525679188
131.525689637
131.525821312
131.525960363
131.526058525
131.526205737
131.526223037
131.526261575
131.526263137
131.526270687
131.526326775
131.526389500
131.526537500
131.526594362
131.526629912
131.526635900
131.526650050
131.526673537
131.526697587
131.526769462
131.526791725
131.526849913
131.527100287
131.527185288
131.527196950
131.527283050
131.527322513
131.527386350
131.527404750
131.527430300
131.527446413
131.527508538
131.527657750
131.527657875
131.527687163
131.527755450
131.527775100
131.527795037
131.527798187
131.527911488
131.528003687
131.528020625
131.528026175
131.528137437
131.528148612
131.528148738
131.528149350
131.528162463
131.528205250
131.528397850
131.528555550
131.528557388
131.528596350
131.528673862
131.528743150
131.528770200
131.528772812
131.528793850
131.528831763
131.528926800
131.529146088
131.529158387
131.529258688
131.529265700
131.529268588
131.529353362
131.529411000
131.529528637
131.529650825
131.529667275
131.529692925
131.529791612
131.529822413
131.529854113
131.529908000
131.529909438
131.529929925
131.529945875
131.530011375
131.530072663
131.530115387
131.530344125
131.530371975
131.530396750
131.530480550
131.530519275
131.530558963
131.530569725
131.530586600
131.530587350
131.530725600
131.530727200
131.530758850
131.530783600
131.530903163
131.530946412
131.530979725
131.531088687
131.531092250
131.531164100
131.531246138
131.531246975
131.531336325
131.531351887
131.531392050
131.531404850
131.531492413
131.531505400
131.531515213
131.531526050
131.531596463
131.531635675
131.531665550
131.531710062
131.531725413
131.531816838
131.531816937
131.531847900
131.531926775
131.531956138
131.531966725
131.532016075
131.532061225
131.532163562
131.532169388
131.532212975
131.532430713
131.532672075
131.532781375
131.532799187
131.533015725
131.533036650
131.533047512
131.533100675
131.533100800
131.533164950
131.533262262
131.533396325
131.533407038
131.533524150
131.533538063
131.533619713
131.533621662
131.533691525
131.533712350
131.533739212
131.533759525
131.533762112
131.534020450
131.534102287
131.534157137
131.534162388
131.534382188
131.534494450
131.534527975
131.534586262
131.534605825
131.534615150
131.534644975
131.534654488
131.534695013
131.534731875
131.534732913
131.534771213
131.534782300
131.534888500
131.534928888
131.535066575
131.535104775
131.535169625
131.535172388
131.535175337
131.535304600
131.535316650
131.535321800
131.535325625
131.535401300
131.535511512
131.535625425
131.535627487
131.535651675
131.535702625
131.535791212
131.535998850
131.536083125
131.536131900
131.536169875
131.536241962
131.536346888
131.536365575
131.536406987
131.536422775
131.536426062
131.536520188
131.536672262
131.536690462
131.536789812
131.536833962
131.536908975
131.537164525
131.537313600
131.537403450
131.537436600
131.537479325
131.537518213
131.537783088
131.537785287
131.537847162
131.537948363
131.538091825
131.538098163
131.538107462
131.538138337
131.538190000
131.538268138
131.538327375
131.538421812
131.538442050
131.538501125
131.538540925
131.538598475
131.538630325
131.538633312
131.538846312
131.538878975
131.538942125
131.538953838
131.538976750
131.539036650
131.539148175
131.539203687
131.539358763
131.539405638
131.539425838
131.539472563
131.539528362
131.539614400
131.539763913
131.539766700
131.539796163
131.539835112
131.539845313
131.539869000
131.539894475
131.539996237
131.540008387
131.540259225
131.540308587
131.540353600
131.540558363
131.540558450
131.540590700
131.540645600
131.540809212
131.540890775
131.540898350
131.540912450
131.541007012
131.541158850
131.541201600
131.541248513
131.541287800
131.541304700
131.541319213
131.541347387
131.541353825
131.541478950
131.541522037
131.541560463
131.541562263
131.541572125
131.541743525
131.541790488
131.541926362
131.541971500
131.542010100
131.542031688
131.542037975
131.542049913
131.542152500
131.542219488
131.542251862
131.542253375
131.542255000
131.542263362
131.542362350
131.542479625
131.542501475
131.542668163
131.542676162
131.542684100
131.542709487
131.542721775
131.542749000
131.542763337
131.542797288
131.542842450
131.542857088
131.542866038
131.542965262
131.543004625
131.543015250
131.543015350
131.543131225
131.543192963
131.543232525
131.543285537
131.543304725
131.543304875
131.543322850
131.543375862
131.543392000
131.543456150
131.543520038
131.543550150
131.543585975
131.543763975
131.543859088
131.543895375
131.543927462
131.543934350
131.543937763
131.544009950
131.544038175
131.544059375
131.544228275
131.544256350
131.544312238
131.544393262
131.544412362
131.544428463
131.544431263
131.544490212
131.544498012
131.544503850
131.544520700
131.544620987
131.544721275
131.544760488
131.544788475
131.544873975
131.544902925
131.544903038
131.544904087
131.544932163
131.545002587
131.545039438
131.545195275
131.545223887
131.545258462
131.545393075
131.545495463
131.545520225
131.545595612
131.545651238
131.545694962
131.545695488
131.545697775
131.545722963
131.545820800
131.545898037
131.545911150
131.545931350
131.545932462
131.545980488
131.546072875
131.546109925
131.546133237
131.546146050
131.546172888
131.546332038
131.546441988
131.546552488
131.546591050
131.546685725
131.546687263
131.546814538
131.546965863
131.546970875
131.546986562
131.547019175
131.547028262
131.547107313
131.547133887
131.547135850
131.547186825
131.547216025
131.547301200
131.547326988
131.547422250
131.547573275
131.547697188
131.547704587
131.547741125
131.547772025
131.547805375
131.547939563
131.548001838
131.548005550
131.548050075
131.548088550
131.548095775
131.548111200
131.548150175
131.548204787
131.548313425
131.548317700
131.548342800
131.548358275
131.548393788
131.548394513
131.548548200
131.548658762
131.548744588
131.548785737
131.548876587
131.548915125
131.548915225
131.549115312
131.549133388
131.549181200
131.549191075
131.549212963
131.549278262
131.549292750
131.549311238
131.549351838
131.549414150
131.549434025
131.549437412
131.549513300
131.549614687
131.549634688
131.549680088
131.549783200
131.549783287
131.549875512
131.549978300
131.550015000
131.550112750
131.550112912
131.550139950
131.550158825
131.550173712
131.550240013
131.550243425
131.550310675
131.550441062
131.550654625
131.550678625
131.550710138
131.550780725
131.550831687
131.550855563
131.550991350
131.551178062
131.551242513
131.551242600
131.551245025
131.551358988
131.551363775
131.551371862
131.551465638
131.551487038
131.551487125
131.551513887
131.551539800
131.551600750
131.551604500
131.551617975
131.551618212
131.551618300
131.551680775
131.551714337
131.551724487
131.551765050
131.551777713
131.551801187
131.551861312
131.551922800
131.551938662
131.552014862
131.552015063
131.552066188
131.552072087
131.552283900
131.552306725
131.552315813
131.552388775
131.552393525
131.552585875
131.552642687
131.552677212
131.552739150
131.552775387
131.552789550
131.552802125
131.552858850
131.552863038
131.552921375
131.552969950
131.553085925
131.553101950
131.553136088
131.553193975
131.553398000
131.553410388
131.553463375
131.553573562
131.553594013
131.553656450
131.553781875
131.553802962
131.553872400
131.553932750
131.553947163
131.554043412
131.554092938
131.554094175
131.554094287
131.554117937
131.554306175
131.554342575
131.554360538
131.554360675
131.554377750
131.554423963
131.554426775
131.554441188
131.554463150
131.554497975
131.554577962
131.554669850
131.554688225
131.554688675
131.554717625
131.554809113
131.554909150
131.554909237
131.554911700
131.554927200
131.554938175
131.555020012
131.555054725
131.555077563
131.555113688
131.555113825
131.555114075
131.555144400
131.555168325
131.555241212
131.555295675
131.555327775
131.555338863
131.555341950
131.555486350
131.555530400
131.555547563
131.555548275
131.555622725
131.555662800
131.555891213
131.555891412
131.555893925
131.555909012
131.555939950
131.556056762
131.556165950
131.556167862
131.556210588
131.556244950
131.556681350
131.556752975
131.556802725
131.556844738
131.556865913
131.556891975
131.557001425
131.557088263
131.557122225
131.557134200
131.557177950
131.557202700
131.557236200
131.557246637
131.557246725
131.557270725
131.557308175
131.557316925
131.557343587
131.557478950
131.557501950
131.557530563
131.557581575
131.557601363
131.557604438
131.557653187
131.557685163
131.557759788
131.557898562
131.557969175
131.558035125
131.558045663
131.558107925
131.558244387
131.558257250
131.558257475
131.558271537
131.558271625
131.558351650
131.558380787
131.558406563
131.558466425
131.558471237
131.558651188
131.558662438
131.558734937
131.558741013
131.558757900
131.558758025
131.558784025
131.558945212
131.559068838
131.559190425
131.559294062
131.559349938
131.559431888
131.559450438
131.559459350
131.559538075
131.559553425
131.559564700
131.559569125
131.559573400
131.559624037
131.559638725
131.559670925
131.559688425
131.559803488
131.559845787
131.559912962
131.559944763
131.560014312
131.560049238
131.560356275
131.560375425
131.560537863
131.560560025
131.560597538
131.560680875
131.560761800
131.560808300
131.560810987
131.561064287
131.561228100
131.561244612
131.561503163
131.561517587
131.561547150
131.561605750
131.561652187
131.561654150
131.561754337
131.561754638
131.561795588
131.561806663
131.561809900
131.561854925
131.561894975
131.561964050
131.562098300
131.562122362
131.562228400
131.562285162
131.562338725
131.562378562
131.562389500
131.562435712
131.562523925
131.562550625
131.562650325
131.562800025
131.562979250
131.563172313
131.563229800
131.563443938
131.563478838
131.563663712
131.563681712
131.563713388
131.563746650
131.563756238
131.563769812
131.563831738
131.563937087
131.563939513
131.563946313
131.563957687
131.563958862
131.563970575
131.564059537
131.564068150
131.564110975
131.564146013
131.564153350
131.564196200
131.564224175
131.564225238
131.564319700
131.564362988
131.564384287
131.564429937
131.564430300
131.564687063
131.564687150
131.564950175
131.565018525
131.565021113
131.565075737
131.565117325
131.565131313
131.565201000
131.565243313
131.565387100
131.565461500
131.565490138
131.565547175
131.565596300
131.565648800
131.565648912
131.565867537
131.565876562
131.566019200
131.566088050
131.566172975
131.566257837
131.566316350
131.566335613
131.566341875
131.566379638
131.566420687
131.566526875
131.566635738
131.566659200
131.566696188
131.566746050
131.566782888
131.566807112
131.566940275
131.567045475
131.567145625
131.567217712
131.567355200
131.567420712
131.567426575
131.567596563
131.567601438
131.567825975
131.567839687
131.567839800
131.567875012
131.567890500
131.567943950
131.567956575
131.568080863
131.568141312
131.568212012
131.568250262
131.568335862
131.568336012
131.568414687
131.568445237
131.568482837
131.568632025
131.568647863
131.568667412
131.568725425
131.568731862
131.568752787
131.568829537
131.568885050
131.568889450
131.568995950
131.569051500
131.569111650
131.569117812
131.569160587
131.569376400
131.569423938
131.569425612
131.569425700
131.569450238
131.569459625
131.569557700
131.569566100
131.569605950
131.569614850
131.569627263
131.569636075
131.569644825
131.569676875
131.569726487
131.569749263
131.569775238
131.569822687
131.569910563
131.570039000
131.570039713
131.570255613
131.570283913
131.570308737
131.570525750
131.570542300
131.570583675
131.570594088
131.570598762
131.570616363
131.570672100
131.570696275
131.570777437
131.570787875
131.570825563
131.571009162
131.571060738
131.571115900
131.571125488
131.571132900
131.571190013
131.571223700
131.571419462
131.571443313
131.571444850
131.571491200
131.571491288
131.571517137
131.571561887
131.571733000
131.571803725
131.571808213
131.571817437
131.571836663
131.571853312
131.571857913
131.571919437
131.571989962
131.572096512
131.572126300
131.572132450
131.572139287
131.572158600
131.572317850
131.572509550
131.572564938
131.572655000
131.572756338
131.572784738
131.572793388
131.572903887
131.573024450
131.573096325
131.573111750
131.573213437
131.573486737
131.573519562
131.573519650
131.573601562
131.573629412
131.573646100
131.573747175
131.573846213
131.573878012
131.573889288
131.573976138
131.574073263
131.574143637
131.574327888
131.574350538
131.574376075
131.574501925
131.574538050
131.574688587
131.574715875
131.574715962
131.574793975
131.574850862
131.574862387
131.574865937
131.575034988
131.575114713
131.575142712
131.575161963
131.575180862
131.575226900
131.575271200
131.575320250
131.575345575
131.575486063
131.575548625
131.575548725
131.575575925
131.575641187
131.575665837
131.575702512
131.575749650
131.575765937
131.575919663
131.575938337
131.575968225
131.575968725
131.575991638
131.576006662
131.576009625
131.576083288
131.576116238
131.576116325
131.576214125
131.576266162
131.576285225
131.576305388
131.576308250
131.576525637
131.576656488
131.576722300
131.576740350
131.576863312
131.576899900
131.576938700
131.577023763
131.577106725
131.577177487
131.577177863
131.577213387
131.577281688
131.577293200
131.577305938
131.577355112
131.577437100
131.577493763
131.577563275
131.577574812
131.577585700
131.577738213
131.577899850
131.577914275
131.577915800
131.577919150
131.578043063
131.578075750
131.578105663
131.578150787
131.578204125
131.578219212
131.578242725
131.578325237
131.578337613
131.578347000
131.578413587
131.578469238
131.578502187
131.578609938
131.578623437
131.578685075
131.578687737
131.578699000
131.578699088
131.578753737
131.578760937
131.578802688
131.578814950
131.578829075
131.578831800
131.578908100
131.578961450
131.579001487
131.579082950
131.579094387
131.579198212
131.579206275
131.579235800
131.579244512
131.579250562
131.579272200
131.579465838
131.579530050
131.579584900
131.579593825
131.579624225
131.579632613
131.579708538
131.579803462
131.579812387
131.579820450
131.579874088
131.579874187
131.579897638
131.579973438
131.580082737
131.580115412
131.580142287
131.580160288
131.580197550
131.580209013
131.580213950
131.580225450
131.580246450
131.580377088
131.580391137
131.580501425
131.580524688
131.580524938
131.580589113
131.580765738
131.580790713
131.580855362
131.581003825
131.581200375
131.581247813
131.581313850
131.581369750
131.581409187
131.581414375
131.581437862
131.581482037
131.581525062
131.581529138
131.581538112
131.581556863
131.581569162
131.581613513
131.581613600
131.581613688
131.581617962
131.581673575
131.581673712
131.581764612
131.581863600
131.581884300
131.581895450
131.581932413
131.581977025
131.581989350
131.582005200
131.582016937
131.582045175
131.582083650
131.582090013
131.582097525
131.582105600
131.582120950
131.582142225
131.582153713
131.582221887
131.582280812
131.582351212
131.582351338
131.582493825
131.582646012
131.582689287
131.582846900
131.582867800
131.582883300
131.582914550
131.582950662
131.582954325
131.582976200
131.582986250
131.583021062
131.583055775
131.583077475
131.583090025
131.583096463
131.583189750
131.583288375
131.583311075
131.583341125
131.583378187
131.583466225
131.583535350
131.583563500
131.583563575
131.583564750
131.583568525
131.583645238
131.583659788
131.583677188
131.583682875
131.583724063
131.583799025
131.583901125
131.583903088
131.583970062
131.584013113
131.584058038
131.584081000
131.584162187
131.584169863
131.584183900
131.584197488
131.584355212
131.584373737
131.584391450
131.584454725
131.584544037
131.584623537
131.584687225
131.584720225
131.584798113
131.584892350
131.584903938
131.584915275
131.584934925
131.584945487
131.584955438
131.584955575
131.585060800
131.585135837
131.585472875
131.585538225
131.585587425
131.585642250
131.585781263
131.585817050
131.585848525
131.585905062
131.585907050
131.585917325
131.585963900
131.586013987
131.586106150
131.586312600
131.586442487
131.586458325
131.586475950
131.586526900
131.586841413
131.586864638
131.586885200
131.586895962
131.586971012
131.587047488
131.587100975
131.587127075
131.587203687
131.587376950
131.587421138
131.587421237
131.587567775
131.587611925
131.587658237
131.587658400
131.587662825
131.587693525
131.587700888
131.587783613
131.587798000
131.587877900
131.587878100
131.587880788
131.588025762
131.588197538
131.588311550
131.588345013
131.588367700
131.588376425
131.588460650
131.588487725
131.588506962
131.588529387
131.588534625
131.588560050
131.588581775
131.588701087
131.588716737
131.588724425
131.588747050
131.588819812
131.588980575
131.589069200
131.589145600
131.589183600
131.589208012
131.589214275
131.589247350
131.589271900
131.589305387
131.589403812
131.589527463
131.589650363
131.589661650
131.589838238
131.589841888
131.589841975
131.589857812
131.589881625
131.589916775
131.589936850
131.590022987
131.590023075
131.590062262
131.590123162
131.590156038
131.590336288
131.590345012
131.590366425
131.590375838
131.590427350
131.590478638
131.590529713
131.590614362
131.590638750
131.590779850
131.590785362
131.590797938
131.590839375
131.590912675
131.591039875
131.591045250
131.591065525
131.591073387
131.591080325
131.591101837
131.591163263
131.591280538
131.591299813
131.591405487
131.591518012
131.591575912
131.591594000
131.591623962
131.591673262
131.591728275
131.591738900
131.591937425
131.591976488
131.592041913
131.592087838
131.592191138
131.592195675
131.592260638
131.592284650
131.592367875
131.592369700
131.592402850
131.592426738
131.592452487
131.592466250
131.592466350
131.592504875
131.592549888
131.592614088
131.592646962
131.592682338
131.592708550
131.592743475
131.592979575
131.593013000
131.593044975
131.593211950
131.593278600
131.593294875
131.593502200
131.593511262
131.593683188
131.593747550
131.593758900
131.593861788
131.594012013
131.594018963
131.594031125
131.594054363
131.594076275
131.594159900
131.594241362
131.594368463
131.594414088
131.594568538
131.594589675
131.594742763
131.594831688
131.594859900
131.594869462
131.594884087
131.594918050
131.594989200
131.595006862
131.595148738
131.595204462
131.595420413
131.595466362
131.595537950
131.595575312
131.595584788
131.595655338
131.595655462
131.595659300
131.595691200
131.595741912
131.595954887
131.596060338
131.596123637
131.596151937
131.596152037
131.596155800
131.596156500
131.596246888
131.596274637
131.596310313
131.596362750
131.596435850
131.596520562
131.596525087
131.596606987
131.596631200
131.596637300
131.596701688
131.596723075
131.596783713
131.596868325
131.597065050
131.597159750
131.597170887
131.597227450
131.597275200
131.597285062
131.597300950
131.597382150
131.597436663
131.597512188
131.597526175
131.597581512
131.597638338
131.597658350
131.597684100
131.597707337
131.597752837
131.597767525
131.597811737
131.597831450
131.597854000
131.597921850
131.598012888
131.598026188
131.598225213
131.598279738
131.598289250
131.598413800
131.598509737
131.598514338
131.598536625
131.598545750
131.598573738
131.598696413
131.598720612
131.598857025
131.598860987
131.598956375
131.598992512
131.599056762
131.599138600
131.599142525
131.599241188
131.599322200
131.599333625
131.599349512
131.599480075
131.599503062
131.599514413
131.599525613
131.599577313
131.599676700
131.599732787
131.599862875
131.599888525
131.599934462
131.600019550
131.600079312
131.600088975
131.600112075
131.600118000
131.600319888
131.600348188
131.600405238
131.600407450
131.600415938
131.600438887
131.600441437
131.600451338
131.600452612
131.600582825
131.600646650
131.600650513
131.600652475
131.600679638
131.600698275
131.600768638
131.600808113
131.600860313
131.600934612
131.601078675
131.601102413
131.601119638
131.601174313
131.601174425
131.601220200
131.601297512
131.601297875
131.601316125
131.601370975
131.601372137
131.601453187
131.601457400
131.601462425
131.601474088
131.601498725
131.601585513
131.601695175
131.601926738
131.601968800
131.602003188
131.602016300
131.602027425
131.602063600
131.602091050
131.602123487
131.602143100
131.602211325
131.602211412
131.602322175
131.602329500
131.602357025
131.602367675
131.602395875
131.602400212
131.602498875
131.602539062
131.602595975
131.602623050
131.602628425
131.602628563
131.602634488
131.602672087
131.602741912
131.602782475
131.602790712
131.602842613
131.602851600
131.602903875
131.602956337
131.602981025
131.603023063
131.603072013
131.603102350
131.603152013
131.603221338
131.603245612
131.603345525
131.603404525
131.603525050
131.603531875
131.603545825
131.603621237
131.603642850
131.603744737
131.603803137
131.603818888
131.603819275
131.603917100
131.603934500
131.603984425
131.603989112
131.604059512
131.604157325
131.604184975
131.604260775
131.604265637
131.604378950
131.604398312
131.604477412
131.604523975
131.604625513
131.604699150
131.604750775
131.604755600
131.604827763
131.604864625
131.604906325
131.604969250
131.605050637
131.605084312
131.605192988
131.605247387
131.605277225
131.605294388
131.605304575
131.605320688
131.605347050
131.605349075
131.605357413
131.605401425
131.605461112
131.605487050
131.605502575
131.605648900
131.605655888
131.605674800
131.605684562
131.605740400
131.605767600
131.605770900
131.605789150
131.605802700
131.605820825
131.605876338
131.605976487
131.605985062
131.606053688
131.606066125
131.606108987
131.606109113
131.606110375
131.606171638
131.606187788
131.606246950
131.606287350
131.606294263
131.606304750
131.606335438
131.606401300
131.606449100
131.606461787
131.606485400
131.606496125
131.606516025
131.606520125
131.606555587
131.606561050
131.606580975
131.606640038
131.606726875
131.606768313
131.606862325
131.606870512
131.606901025
131.606974425
131.607027650
131.607030550
131.607034613
131.607083687
131.607091763
131.607121175
131.607129687
131.607476975
131.607572275
131.607598525
131.607624725
131.607665025
131.607788162
131.607792963
131.607934188
131.608066863
131.608109638
131.608130800
131.608328475
131.608343612
131.608372125
131.608375738
131.608382550
131.608459275
131.608471888
131.608602013
131.608831900
131.608832950
131.608894125
131.609013375
131.609065787
131.609072613
131.609162613
131.609208050
131.609211362
131.609219775
131.609322075
131.609322212
131.609332962
131.609343263
131.609465763
131.609564050
131.609600775
131.609647075
131.609647312
131.609658787
131.609705888
131.609789875
131.609887337
131.609928750
131.609978050
131.610053175
131.610077100
131.610100488
131.610117925
131.610153462
131.610196712
131.610208113
131.610222537
131.610227563
131.610235512
131.610250187
131.610296837
131.610333787
131.610366513
131.610462025
131.610469738
131.610473687
131.610578850
131.610786700
131.610924500
131.610932962
131.610966900
131.611020513
131.611026563
131.611026937
131.611170550
131.611194425
131.611288338
131.611370100
131.611436700
131.611450075
131.611462813
131.611502950
131.611550212
131.611589487
131.611589575
131.611592800
131.611715175
131.611723600
131.611887850
131.611923013
131.611974412
131.612000300
131.612024712
131.612116525
131.612136913
131.612186313
131.612191200
131.612191675
131.612199062
131.612227962
131.612233325
131.612233412
131.612247750
131.612373137
131.612494737
131.612500713
131.612573562
131.612638025
131.612641800
131.612666850
131.612732150
131.612991062
131.613027362
131.613062738
131.613065425
131.613085963
131.613175638
131.613194513
131.613326688
131.613341375
131.613352775
131.613412725
131.613438800
131.613473537
131.613476187
131.613482275
131.613518513
131.613567475
131.613606812
131.613687387
131.613809725
131.613908400
131.613918687
131.613947263
131.614030413
131.614102775
131.614122912
131.614196612
131.614339588
131.614405587
131.614431637
131.614547913
131.614589475
131.614598125
131.614611962
131.614634625
131.614635625
131.614720388
131.614741487
131.614752025
131.615138025
131.615169100
131.615341788
131.615444913
131.615452800
131.615461500
131.615533287
131.615784687
131.615795275
131.615844250
131.615955875
131.615961338
131.615961675
131.615967662
131.615971300
131.616084275
131.616245413
131.616311088
131.616315325
131.616323550
131.616353700
131.616513838
131.616646237
131.616738250
131.616755337
131.616817700
131.616897263
131.616928325
131.616943175
131.616998062
131.617020100
131.617216813
131.617231500
131.617288288
131.617335300
131.617343375
131.617549887
131.617598337
131.617763113
131.617781125
131.617842037
131.617844475
131.617902100
131.617929587
131.617929675
131.617940613
131.617989975
131.618017825
131.618047400
131.618074062
131.618102075
131.618163762
131.618166900
131.618220400
131.618223200
131.618337663
131.618392838
131.618461862
131.618592538
131.618651650
131.618772213
131.618934588
131.618944363
131.619068250
131.619243337
131.619281575
131.619409575
131.619423550
131.619590925
131.619609225
131.619650575
131.619724362
131.619754475
131.619882225
131.619977900
131.619985725
131.620077662
131.620221850
131.620233213
131.620277413
131.620306013
131.620315575
131.620355700
131.620405475
131.620412512
131.620457650
131.620635637
131.620772037
131.620829375
131.620958013
131.621031888
131.621034950
131.621055800
131.621201600
131.621334775
131.621461662
131.621473912
131.621569950
131.621711662
131.621929937
131.622096812
131.622578200
131.622674787
131.622729025
131.622729112
131.622744863
131.622753500
131.622760237
131.622779262
131.622785062
131.622868350
131.622917725
131.622992337
131.623016475
131.623062513
131.623225413
131.623233013
131.623248937
131.623322438
131.623526925
131.623680213
131.623872175
131.623904063
131.623946725
131.624030087
131.624065987
131.624081225
131.624084300
131.624098962
131.624106963
131.624250950
131.624323263
131.624343525
131.624387075
131.624398625
131.624531625
131.624566325
131.624671750
131.624846900
131.624846988
131.624862812
131.625114838
131.625155012
131.625164900
131.625231000
131.625329013
131.625422675
131.625480863
131.625483363
131.625558250
131.625560162
131.625585975
131.625637262
131.625700975
131.625734862
131.625873813
131.625939350
131.626048825
131.626074837
131.626160800
131.626176488
131.626329413
131.626341562
131.626359762
131.626402825
131.626437900
131.626505038
131.626680875
131.626711250
131.626725450
131.626901075
131.626903613
131.626984088
131.627179112
131.627373575
131.627452500
131.627483650
131.627577438
131.627639713
131.627678412
131.627711788
131.627730650
131.627768463
131.627769100
131.627839062
131.627847525
131.627951100
131.627973625
131.628113550
131.628201275
131.628205288
131.628206575
131.628345112
131.628379700
131.628548637
131.628601662
131.628648763
131.628674700
131.628712638
131.628790363
131.628805975
131.628854962
131.629014512
131.629207550
131.629234725
131.629246150
131.629357825
131.629393588
131.629448462
131.629487138
131.629529325
131.629542888
131.629548525
131.629578525
131.629616875
131.629632725
131.630024037
131.630120675
131.630138325
131.630188450
131.630438900
131.630443025
131.630528988
131.630569625
131.630718338
131.630758525
131.630783388
131.630809162
131.630826437
131.631051100
131.631102637
131.631193750
131.631197738
131.631199963
131.631271750
131.631272312
131.631607975
131.631654137
131.631691700
131.631711725
131.631726875
131.631736475
131.631783125
131.631796538
131.631830662
131.631838913
131.631853662
131.631898688
131.632146363
131.632246600
131.632249887
131.632275663
131.632301012
131.632345050
131.632412813
131.632473412
131.632554163
131.632658925
131.632694437
131.632750413
131.632880663
131.632880850
131.632934188
131.632956662
131.632962413
131.632996913
131.633053375
131.633171450
131.633178862
131.633286237
131.633290875
131.633355462
131.633425000
131.633473987
131.633509625
131.633573912
131.633699388
131.633862275
131.633886625
131.633903613
131.633933275
131.633953400
131.634026100
131.634133437
131.634133537
131.634205250
131.634282775
131.634470088
131.634609638
131.634685838
131.634689938
131.634767175
131.634865625
131.634902112
131.634940263
131.635070750
131.635148075
131.635171413
131.635190513
131.635261163
131.635313212
131.635349000
131.635355350
131.635361300
131.635395825
131.635471625
131.635498350
131.635507675
131.635602837
131.635645963
131.635690950
131.635813888
131.635865275
131.635912075
131.635949000
131.635997737
131.636053925
131.636120113
131.636155275
131.636220325
131.636286350
131.636343575
131.636379863
131.636508050
131.636523475
131.636549237
131.636555900
131.636568875
131.636620900
131.636652537
131.636770538
131.636882687
131.636920025
131.636983300
131.637002663
131.637211613
131.637312187
131.637421275
131.637838325
131.637891525
131.637902088
131.637907300
131.638015612
131.638018700
131.638072663
131.638121937
131.638419987
131.638420775
131.638461900
131.638500650
131.638518775
131.638582400
131.638599838
131.638601475
131.638601563
131.638773675
131.638782988
131.638820425
131.638844113
131.638890538
131.639083575
131.639142950
131.639233700
131.639273337
131.639290338
131.639333738
131.639338012
131.639343425
131.639362688
131.639398237
131.639399150
131.639419350
131.639445500
131.639448512
131.639627388
131.639627488
131.639659387
131.639698388
131.639715663
131.639735212
131.639782237
131.639844950
131.639846700
131.639885838
131.639889288
131.639917688
131.639961537
131.640026900
131.640149463
131.640248950
131.640255387
131.640271475
131.640279575
131.640457113
131.640513350
131.640544050
131.640599200
131.640606650
131.640626975
131.640678662
131.640752287
131.640802775
131.640802863
131.641136287
131.641188700
131.641319375
131.641365613
131.641374837
131.641436750
131.641441850
131.641481675
131.641491812
131.641494513
131.641508300
131.641511638
131.641595637
131.641632425
131.641781350
131.641784688
131.641852188
131.641944975
131.641973150
131.642084313
131.642166250
131.642166425
131.642201987
131.642300538
131.642310288
131.642355863
131.642367300
131.642376925
131.642399587
131.642404925
131.642405075
131.642423213
131.642520850
131.642529100
131.642739038
131.642785587
131.643013550
131.643013637
131.643017213
131.643165425
131.643173925
131.643174475
131.643176937
131.643177025
131.643193137
131.643231413
131.643276912
131.643307063
131.643307375
131.643457875
131.643459412
131.643465612
131.643494325
131.643540513
131.643542000
131.643605750
131.643623175
131.643754763
131.643789075
131.643809875
131.643897625
131.643897725
131.643916050
131.643934387
131.643967850
131.644040575
131.644184962
131.644341212
131.644364163
131.644389437
131.644389525
131.644473288
131.644474425
131.644480800
131.644637425
131.644670137
131.644725375
131.644812975
131.644822575
131.644840088
131.644894700
131.644914750
131.645077738
131.645078337
131.645094150
131.645145450
131.645330750
131.645472187
131.645508050
131.645630788
131.645642600
131.645681825
131.645793338
131.645925325
131.646137275
131.646144637
131.646322137
131.646416212
131.646682812
131.646689713
131.646798338
131.646844163
131.646859800
131.646982900
131.647004313
131.647075613
131.647117662
131.647180500
131.647244150
131.647280362
131.647350025
131.647389725
131.647528238
131.647529675
131.647687600
131.647916837
131.648035525
131.648208625
131.648231363
131.648253650
131.648362712
131.648389987
131.648488900
131.648581337
131.648672050
131.648721350
131.648738675
131.648761600
131.648792100
131.648821537
131.648835313
131.648873038
131.648986812
131.649023825
131.649065350
131.649078688
131.649132963
131.649141000
131.649151437
131.649219488
131.649392512
131.649398638
131.649431500
131.649446500
131.649480662
131.649493213
131.649493713
131.649540137
131.649649975
131.649697263
131.649864487
131.649930288
131.649995588
131.650052175
131.650083000
131.650154813
131.650428737
131.650547225
131.650599775
131.650769812
131.650992863
131.651025688
131.651130300
131.651217613
131.651260888
131.651261225
131.651423250
131.651428400
131.651501150
131.651515525
131.651625612
131.651652488
131.651669588
131.651695937
131.651741675
131.651853563
131.651884062
131.652002000
131.652109962
131.652218363
131.652218562
131.652312400
131.652345700
131.652346862
131.652375425
131.652384863
131.652420188
131.652541950
131.652585862
131.652666213
131.652729825
131.652762900
131.653129600
131.653129688
131.653314088
131.653339687
131.653406012
131.653552013
131.653564687
131.653699675
131.653700388
131.653800800
131.653801425
131.653885775
131.653890338
131.654021412
131.654103125
131.654141563
131.654410463
131.654410600
131.654446875
131.654501400
131.654605075
131.654663338
131.654666000
131.654681213
131.654682025
131.654711037
131.654762613
131.654789975
131.654924687
131.654970775
131.655399338
131.655538050
131.655620287
131.655630350
131.655660475
131.655680388
131.655788750
131.655826275
131.655837750
131.655941313
131.655941450
131.656020987
131.656120675
131.656144012
131.656341737
131.656350100
131.656464038
131.656470662
131.656577137
131.656665162
131.656706238
131.656791150
131.656836900
131.656928675
131.657009350
131.657033762
131.657161425
131.657175600
131.657527950
131.657617625
131.657884600
131.657929650
131.657955163
131.657977563
131.658034875
131.658143775
131.658266875
131.658346400
131.658602100
131.658808325
131.658808437
131.658830800
131.658880762
131.658891525
131.658907975
131.658918338
131.659004937
131.659199387
131.659254162
131.659300162
131.659300263
131.659389688
131.659411850
131.659415238
131.659464150
131.659473475
131.659479525
131.659506525
131.659570613
131.659597738
131.659766137
131.659800787
131.659850538
131.659856937
131.659968088
131.660136475
131.660140262
131.660171962
131.660200137
131.660219525
131.660248650
131.660257637
131.660257800
131.660293600
131.660382737
131.660404038
131.660508600
131.660562250
131.660608712
131.660630962
131.660650938
131.660694975
131.660711687
131.660728713
131.660735612
131.660773638
131.660826313
131.660843800
131.660855988
131.660926400
131.660951425
131.661019412
131.661167587
131.661209963
131.661339500
131.661365913
131.661439237
131.661458850
131.661534550
131.661536087
131.661589800
131.661708587
131.661931025
131.661996475
131.662046225
131.662163600
131.662296750
131.662374763
131.662533825
131.662567938
131.662679088
131.662738300
131.662871000
131.662871438
131.662940387
131.663028237
131.663040238
131.663335600
131.663389550
131.663457088
131.663573600
131.663877100
131.663885413
131.663992600
131.663999512
131.664076000
131.664076188
131.664115288
131.664132937
131.664240100
131.664533850
131.664533938
131.664617663
131.664668638
131.664672962
131.664849125
131.664906775
131.664945437
131.664986425
131.665011263
131.665064312
131.665069625
131.665080238
131.665095075
131.665232700
131.665279887
131.665298350
131.665299812
131.665349900
131.665448188
131.665750538
131.665769900
131.665773075
131.665773887
131.665853125
131.665875537
131.665886575
131.665946425
131.665974025
131.666034338
131.666372688
131.666393200
131.666573675
131.666633025
131.666638250
131.666696725
131.666732225
131.666839725
131.666883213
131.666887863
131.666901663
131.666943400
131.666980625
131.667002925
131.667062150
131.667140937
131.667274050
131.667354187
131.667463163
131.667471788
131.667475488
131.667538438
131.667594737
131.667597175
131.667611050
131.667781750
131.667821137
131.667887737
131.667980562
131.668037938
131.668044587
131.668079175
131.668079262
131.668177862
131.668251975
131.668393050
131.668406075
131.668492262
131.668633150
131.668641900
131.668827875
131.668958713
131.668976963
131.669005287
131.669117550
131.669127450
131.669129725
131.669179475
131.669330750
131.669527625
131.669546000
131.669750088
131.669775112
131.669786537
131.669837137
131.669859062
131.670005700
131.670044362
131.670055675
131.670139800
131.670226900
131.670359600
131.670471575
131.670490025
131.670490725
131.670566125
131.670592712
131.670718462
131.670896975
131.670913025
131.670928475
131.670953838
131.671002750
131.671095587
131.671116175
131.671131850
131.671151600
131.671198525
131.671230437
131.671237775
131.671482787
131.671511937
131.671534550
131.671620187
131.671664625
131.671781487
131.671795925
131.671796688
131.671812088
131.671859063
131.671871900
131.671921225
131.672013625
131.672094063
131.672150638
131.672246562
131.672246675
131.672264775
131.672401150
131.672414800
131.672441975
131.672442963
131.672457313
131.672483363
131.672539588
131.672620062
131.672753363
131.672764387
131.672887200
131.672923188
131.673019987
131.673062437
131.673086963
131.673087075
131.673098587
131.673178650
131.673182700
131.673288575
131.673298537
131.673397088
131.673425363
131.673542487
131.673587537
131.673609625
131.673680488
131.673692575
131.673737425
131.673758725
131.673777650
131.673826612
131.673875237
131.673886912
131.673974463
131.674010363
131.674040150
131.674069075
131.674084450
131.674160800
131.674194825
131.674308488
131.674328650
131.674344025
131.674557350
131.674610737
131.674672975
131.674714738
131.674914275
131.674947375
131.674970100
131.675224500
131.675419587
131.675492338
131.675539500
131.675540750
131.675558013
131.675570163
131.675650550
131.675697025
131.675704887
131.675778675
131.675801200
131.675822650
131.675896925
131.675902525
131.675921238
131.675927625
131.676056012
131.676108750
131.676125463
131.676135725
131.676141763
131.676143312
131.676177588
131.676191612
131.676293738
131.676310863
131.676318788
131.676380725
131.676459775
131.676480988
131.676868187
131.676880325
131.676900900
131.676901063
131.676917513
131.676928350
131.677013413
131.677141825
131.677177450
131.677254700
131.677289237
131.677640287
131.677661487
131.677661588
131.677714038
131.677762538
131.677774925
131.677831650
131.678067737
131.678164888
131.678223387
131.678328900
131.678373712
131.678405600
131.678422850
131.678453825
131.678526788
131.678546375
131.678555125
131.678614662
131.678636900
131.678829800
131.678833962
131.678990562
131.678997713
131.679146550
131.679174150
131.679395925
131.679433675
131.679446463
131.679504888
131.679523800
131.679723625
131.679793138
131.679825588
131.679880325
131.680012425
131.680020638
131.680055613
131.680075862
131.680100925
131.680148525
131.680239113
131.680264112
131.680386825
131.680555100
131.680592150
131.680657550
131.680667237
131.680799388
131.680875912
131.680928400
131.680973700
131.681064838
131.681119338
131.681220612
131.681307587
131.681363700
131.681628462
131.681776262
131.681806862
131.681807013
131.681868812
131.681936662
131.681972450
131.682036587
131.682079625
131.682181600
131.682238725
131.682388775
131.682465325
131.682575350
131.682955488
131.682986913
131.683055712
131.683069338
131.683126625
131.683135800
131.683158625
131.683202450
131.683210650
131.683394875
131.683429375
131.683550237
131.683564950
131.683915937
131.684093975
131.684110013
131.684126888
131.684444850
131.684465050
131.684467750
131.684498625
131.684499150
131.684546700
131.684578287
131.684595350
131.684643112
131.684674562
131.684684050
131.684718900
131.684756975
131.684762325
131.684787600
131.684795650
131.684809188
131.684856350
131.684862675
131.684885987
131.684923212
131.684936437
131.684999337
131.685015725
131.685025550
131.685097150
131.685128850
131.685135938
131.685169750
131.685254388
131.685298800
131.685341312
131.685485637
131.685485712
131.685517713
131.685542100
131.685550025
131.685562713
131.685606875
131.685630188
131.685659325
131.685719675
131.685732088
131.685738138
131.685832113
131.685887125
131.685950512
131.685972937
131.685988675
131.685991825
131.686016500
131.686115088
131.686228375
131.686269025
131.686298163
131.686347538
131.686359200
131.686397325
131.686430600
131.686628625
131.686743450
131.686837975
131.686847938
131.686887875
131.687035350
131.687064263
131.687071162
131.687107950
131.687177375
131.687457112
131.687464662
131.687464750
131.687494787
131.687525413
131.687591913
131.687648200
131.687722888
131.687758400
131.687759750
131.687765350
131.687770363
131.687773650
131.687791225
131.687821925
131.687838038
131.687860725
131.687947150
131.687961162
131.687981375
131.688058950
131.688079862
131.688105713
131.688177663
131.688224287
131.688476463
131.688483850
131.688586687
131.688587775
131.688606350
131.688672188
131.688716737
131.688764425
131.688774413
131.688813350
131.688819438
131.688917800
131.688918513
131.688976988
131.689081012
131.689137937
131.689213425
131.689260075
131.689265200
131.689309775
131.689324900
131.689407800
131.689420475
131.689446263
131.689553475
131.689588725
131.689636713
131.689686763
131.689818562
131.689840125
131.689859362
131.689881738
131.689925100
131.689969175
131.689983288
131.690044987
131.690115325
131.690118112
131.690135013
131.690160325
131.690194563
131.690339075
131.690363550
131.690435987
131.690468187
131.690743013
131.690743275
131.690802163
131.690835962
131.690946312
131.690971850
131.690975625
131.691035013
131.691058163
131.691095000
131.691127913
131.691186612
131.691233912
131.691236375
131.691270987
131.691294900
131.691303487
131.691333275
131.691350013
131.691390475
131.691392063
131.691414325
131.691494650
131.691514125
131.691577362
131.691612962
131.691715450
131.691769013
131.691780238
131.691825537
131.691831162
131.691909125
131.691938513
131.691968225
131.692011438
131.692174200
131.692351462
131.692390725
131.692431350
131.692492100
131.692544050
131.692563262
131.692592700
131.692705063
131.692835450
131.692910050
131.692916537
131.692987025
131.692987112
131.692987512
131.693035150
131.693095038
131.693103900
131.693104375
131.693144988
131.693191738
131.693201587
131.693204737
131.693468575
131.693517275
131.693655625
131.693687613
131.693693900
131.693694100
131.693855388
131.693888300
131.694114925
131.694129500
131.694141425
131.694348000
131.694524387
131.694556087
131.694568237
131.694568350
131.694572287
131.694625087
131.694638075
131.694793188
131.694861887
131.694949638
131.695049162
131.695049250
131.695114838
131.695210950
131.695237187
131.695243475
131.695414137
131.695492588
131.695498912
131.695523950
131.695606050
131.695652100
131.695704638
131.695739375
131.695791450
131.695869888
131.695945475
131.695956500
131.695998688
131.696150750
131.696201450
131.696331238
131.696367600
131.696553962
131.696554263
131.696565375
131.696574413
131.696579450
131.696767800
131.696776412
131.696846687
131.696862662
131.697066100
131.697214462
131.697281337
131.697336912
131.697438388
131.697465100
131.697488537
131.697575088
131.697603825
131.697756000
131.697818837
131.697841837
131.697889637
131.697905950
131.697962638
131.698009612
131.698085850
131.698090225
131.698138950
131.698193387
131.698252925
131.698259713
131.698302937
131.698309188
131.698324937
131.698346988
131.698401838
131.698425800
131.698434175
131.698505762
131.698509275
131.698512663
131.698617138
131.698635212
131.698789125
131.698859950
131.698924425
131.698944587
131.699023275
131.699213425
131.699238475
131.699268900
131.699283012
131.699298525
131.699483138
131.699536900
131.699608975
131.699625062
131.699864037
131.699869900
131.699937400
131.699978787
131.700071800
131.700202975
131.700245588
131.700321000
131.700377938
131.700380887
131.700450075
131.700468400
131.700555350
131.700595988
131.700604325
131.700695513
131.700714525
131.700729612
131.700766950
131.700806800
131.700919613
131.700927325
131.700964462
131.701032338
131.701073025
131.701146425
131.701233338
131.701336175
131.701365975
131.701377525
131.701393150
131.701429838
131.701430400
131.701514412
131.701734313
131.701765037
131.701765200
131.701835250
131.702000387
131.702004463
131.702037650
131.702038238
131.702188050
131.702235400
131.702308388
131.702411112
131.702428588
131.702672900
131.702729062
131.702803225
131.702824400
131.702832575
131.702990500
131.703003263
131.703098362
131.703113075
131.703161825
131.703179012
131.703179412
131.703217000
131.703260663
131.703260800
131.703412950
131.703489425
131.703546138
131.703558612
131.703614425
131.703691137
131.703744838
131.703885000
131.703885850
131.703888375
131.703955475
131.703989150
131.704029187
131.704043600
131.704109163
131.704199338
131.704219875
131.704240525
131.704429225
131.704487662
131.704492663
131.704536537
131.704590438
131.704612413
131.704679987
131.704762400
131.704765662
131.704765888
131.704875163
131.704960150
131.705017200
131.705050600
131.705182750
131.705200687
131.705305638
131.705438450
131.705502900
131.705506612
131.705533750
131.705549588
131.705579088
131.705581875
131.705584738
131.705709725
131.705803875
131.705819088
131.705822950
131.705834825
131.705897513
131.705979875
131.706042237
131.706102150
131.706108487
131.706167975
131.706235825
131.706256212
131.706282800
131.706283500
131.706286788
131.706369000
131.706504375
131.706531475
131.706565038
131.706899238
131.706899400
131.706913025
131.707047512
131.707063050
131.707090062
131.707121150
131.707160512
131.707160600
131.707160775
131.707272638
131.707275450
131.707371275
131.707371413
131.707382550
131.707408187
131.707424087
131.707490325
131.707528688
131.707578587
131.707606013
131.707644825
131.707663025
131.707766663
131.707799600
131.707829162
131.707942363
131.707978175
131.707980725
131.707981437
131.708042938
131.708067838
131.708067925
131.708112363
131.708151413
131.708162012
131.708184238
131.708188762
131.708221225
131.708241725
131.708298700
131.708333788
131.708408425
131.708417763
131.708512187
131.708628763
131.708671087
131.708677075
131.708685725
131.708737175
131.708767750
131.708892475
131.708988850
131.708998525
131.709000350
131.709055912
131.709097238
131.709105700
131.709207763
131.709245175
131.709441075
131.709481038
131.709568100
131.709616050
131.709621838
131.709635112
131.709721300
131.709846363
131.709846650
131.709860900
131.709890050
131.710122087
131.710171725
131.710219800
131.710248713
131.710510763
131.710560100
131.710604200
131.710713325
131.710815088
131.710863112
131.710879725
131.710879875
131.710920025
131.710968987
131.710969550
131.711042988
131.711049025
131.711138012
131.711138737
131.711230538
131.711251600
131.711347225
131.711357450
131.711379437
131.711391762
131.711423988
131.711424275
131.711621438
131.711663700
131.711677987
131.711826838
131.711831212
131.711857350
131.711924550
131.711939650
131.711993337
131.712038150
131.712090775
131.712105800
131.712105888
131.712115125
131.712129825
131.712149713
131.712169163
131.712176650
131.712421275
131.712488100
131.712597400
131.712645350
131.712650663
131.712703100
131.712835300
131.712864413
131.712871788
131.712872925
131.712998562
131.713035488
131.713082500
131.713099537
131.713143013
131.713286700
131.713402650
131.713412562
131.713421638
131.713450663
131.713472875
131.713474325
131.713511225
131.713511313
131.713560737
131.713568262
131.713579538
131.713583212
131.713598563
131.713679575
131.713776488
131.713796450
131.714032637
131.714244300
131.714264463
131.714380075
131.714448000
131.714468737
131.714671388
131.714756387
131.714783625
131.714798775
131.714906612
131.714921587
131.715004400
131.715028225
131.715053138
131.715164700
131.715208050
131.715218750
131.715375725
131.715464862
131.715555025
131.715625100
131.715633862
131.715634000
131.716011912
131.716074200
131.716145450
131.716154125
131.716237138
131.716241838
131.716294175
131.716305812
131.716387862
131.716477037
131.716480000
131.716508662
131.716522925
131.716615037
131.716706112
131.716733050
131.716819475
131.716832925
131.716867625
131.716968725
131.716978388
131.717002550
131.717019887
131.717058938
131.717085887
131.717135675
131.717267800
131.717284675
131.717289163
131.717560362
131.717569887
131.717605888
131.717674800
131.717781763
131.717844475
131.717853238
131.717973462
131.717999413
131.718103850
131.718109287
131.718138937
131.718145137
131.718145325
131.718233225
131.718288562
131.718302238
131.718304862
131.718352063
131.718493000
131.718677463
131.718702938
131.718923175
131.718997150
131.719165450
131.719169325
131.719267688
131.719327225
131.719613075
131.719644088
131.719728250
131.720023100
131.720338763
131.720341612
131.720348850
131.720469713
131.720524100
131.720599813
131.720703500
131.720746187
131.720843225
131.720935800
131.720978688
131.721111237
131.721393638
131.721448788
131.721448875
131.721620513
131.721648287
131.721658125
131.721658200
131.721693213
131.721707325
131.721728238
131.721756863
131.721826575
131.721858750
131.721908450
131.721960988
131.722032225
131.722037675
131.722070325
131.722129650
131.722159113
131.722391700
131.722486438
131.722526112
131.722581275
131.722677625
131.722719912
131.722748787
131.722846075
131.722860700
131.722866000
131.722876762
131.722984513
131.723012963
131.723084237
131.723117538
131.723127525
131.723149425
131.723155850
131.723169738
131.723195450
131.723272375
131.723326100
131.723357500
131.723373388
131.723396288
131.723475050
131.723574625
131.723633863
131.723634700
131.723728988
131.723766713
131.723813237
131.723820212
131.723872588
131.723987913
131.724033950
131.724074350
131.724109600
131.724214750
131.724242837
131.724320625
131.724332025
131.724401363
131.724567750
131.724638688
131.724880750
131.724960900
131.725060075
131.725066700
131.725123275
131.725141012
131.725199125
131.725207863
131.725224725
131.725367863
131.725426700
131.725436662
131.725551362
131.725682200
131.725703038
131.725725450
131.725731838
131.725774237
131.725818538
131.725880675
131.725926813
131.725991300
131.726035300
131.726052000
131.726164187
131.726184825
131.726201325
131.726218837
131.726253150
131.726333225
131.726339787
131.726356662
131.726370600
131.726397962
131.726398313
131.726441775
131.726485775
131.726509500
131.726622075
131.726692175
131.726867838
131.726977225
131.727084125
131.727162900
131.727182062
131.727210325
131.727308238
131.727324825
131.727357200
131.727430562
131.727498375
131.727532562
131.727559575
131.727568350
131.727663288
131.727694650
131.727876825
131.727877600
131.727974575
131.727986800
131.728000375
131.728044563
131.728062787
131.728119650
131.728133238
131.728150200
131.728193550
131.728384300
131.728455088
131.728498800
131.728579450
131.728599125
131.728702575
131.728748450
131.728916600
131.728931512
131.728943200
131.728988437
131.729093262
131.729120488
131.729136888
131.729265062
131.729278462
131.729291900
131.729518675
131.729643950
131.729715237
131.729929100
131.729931650
131.729997938
131.730037725
131.730057900
131.730086487
131.730114200
131.730233450
131.730332013
131.730350750
131.730423825
131.730425750
131.730469700
131.730533337
131.730543638
131.730573163
131.730641600
131.730641738
131.730650113
131.730758450
131.730843588
131.730882175
131.730985125
131.731101338
131.731183650
131.731188387
131.731274725
131.731372100
131.731468600
131.731482263
131.731523025
131.731533463
131.731599362
131.731600413
131.731630725
131.731639538
131.731658300
131.731721112
131.731734850
131.731740375
131.731752075
131.731768300
131.731772650
131.731788462
131.731881875
131.731959675
131.732001088
131.732036650
131.732080413
131.732088887
131.732179087
131.732185800
131.732213050
131.732506050
131.732520475
131.732716937
131.732747963
131.732799000
131.732811300
131.732829300
131.732865113
131.733020713
131.733028100
131.733145662
131.733247312
131.733413425
131.733415075
131.733433100
131.733439575
131.733498487
131.733517213
131.733550138
131.733601862
131.733625950
131.733709525
131.733800950
131.733917350
131.734070062
131.734154762
131.734155663
131.734164962
131.734198112
131.734350237
131.734369400
131.734409500
131.734434925
131.734480663
131.734555125
131.734556725
131.734567650
131.734569825
131.735036150
131.735048012
131.735088563
131.735144725
131.735186137
131.735257537
131.735258450
131.735308525
131.735387588
131.735446900
131.735464812
131.735470063
131.735507525
131.735508850
131.735514212
131.735629112
131.735629200
131.735640838
131.735643800
131.735662112
131.735670550
131.735736763
131.735763125
131.735921750
131.735994513
131.736035625
131.736036087
131.736040887
131.736148575
131.736218737
131.736268175
131.736373738
131.736432912
131.736495638
131.736519937
131.736531412
131.736738225
131.736770725
131.736829875
131.736843600
131.736985688
131.737007213
131.737103150
131.737238925
131.737262925
131.737272063
131.737353900
131.737354100
131.737354500
131.737370525
131.737512725
131.737599888
131.737707338
131.737708088
131.737734875
131.737745512
131.737750125
131.737772863
131.737780762
131.737781700
131.737993112
131.738027425
131.738033750
131.738033850
131.738071450
131.738184537
131.738201600
131.738211613
131.738396850
131.738435550
131.738698688
131.738730863
131.738745325
131.738754113
131.738780037
131.738894187
131.738916750
131.738920125
131.738920325
131.739000012
131.739038375
131.739121450
131.739130913
131.739132863
131.739151988
131.739178050
131.739220800
131.739240800
131.739255362
131.739304987
131.739312075
131.739404138
131.739420075
131.739473775
131.739481238
131.739560012
131.739589612
131.739612850
131.739634450
131.739930187
131.739954475
131.740026838
131.740136600
131.740168100
131.740264125
131.740271837
131.740404713
131.740517262
131.740583275
131.740745225
131.740753862
131.740804700
131.741019350
131.741073625
131.741135025
131.741173087
131.741391163
131.741413375
131.741415600
131.741619000
131.741734650
131.741766200
131.741856050
131.741972525
131.742035813
131.742079850
131.742421975
131.742474337
131.742487150
131.742542213
131.742559787
131.742574563
131.742645262
131.742776437
131.742858512
131.742890250
131.742891337
131.742939262
131.743072675
131.743121500
131.743133088
131.743293962
131.743298925
131.743300550
131.743402087
131.743507437
131.743580950
131.743601675
131.743604525
131.743670213
131.743689975
131.743729288
131.743795737
131.743928863
131.744011375
131.744029000
131.744155713
131.744181275
131.744183125
131.744264362
131.744315775
131.744489600
131.744564400
131.744604150
131.744644462
131.744729300
131.744760463
131.744793037
131.744806475
131.744870275
131.744876987
131.744896975
131.744915750
131.744963725
131.745023213
131.745023300
131.745023575
131.745035300
131.745099725
131.745124500
131.745151338
131.745204387
131.745204800
131.745234563
131.745246012
131.745288350
131.745333337
131.745349825
131.745349987
131.745380262
131.745416613
131.745526325
131.745671300
131.745836612
131.745853888
131.745874100
131.745941575
131.745979337
131.746063238
131.746085350
131.746136463
131.746164037
131.746202412
131.746207663
131.746373500
131.746431050
131.746445150
131.746487725
131.746499525
131.746509038
131.746546100
131.746550813
131.746641963
131.746656425
131.746658488
131.746658838
131.746843713
131.746871363
131.746910837
131.747020588
131.747046087
131.747058388
131.747084350
131.747089850
131.747113262
131.747131925
131.747189725
131.747254550
131.747254625
131.747289537
131.747292988
131.747293125
131.747309613
131.747348537
131.747358300
131.747388025
131.747394238
131.747461512
131.747469438
131.747641275
131.747651988
131.747856800
131.747858262
131.747862625
131.747945138
131.747965925
131.747976800
131.747988675
131.748034500
131.748042637
131.748112400
131.748313600
131.748320425
131.748425075
131.748506500
131.748536175
131.749074850
131.749086062
131.749088750
131.749363437
131.749523075
131.749538013
131.749607900
131.749638188
131.749671463
131.749741575
131.749764212
131.749767825
131.749804313
131.749818963
131.750364375
131.750370875
131.750438637
131.750532400
131.750548788
131.750549350
131.750665037
131.750721650
131.750721737
131.750758787
131.750759362
131.750847475
131.750994338
131.751129238
131.751281075
131.751301362
131.751337138
131.751515463
131.751535862
131.751538587
131.751590625
131.751714625
131.751760050
131.751793738
131.751807412
131.751808125
131.751977050
131.751994712
131.752049137
131.752294200
131.752355562
131.752361200
131.752377962
131.752426075
131.752556450
131.752619162
131.752658887
131.752772313
131.752843325
131.752865300
131.752882300
131.752888063
131.752888150
131.752907338
131.753042112
131.753080262
131.753206388
131.753235612
131.753294813
131.753309487
131.753378938
131.753385737
131.753386375
131.753412438
131.753430213
131.753492763
131.753521412
131.753553262
131.753558775
131.753575463
131.753579338
131.753580212
131.753626913
131.753628125
131.753662313
131.753806637
131.753884212
131.753908037
131.753917500
131.753965075
131.754118087
131.754238488
131.754311375
131.754346475
131.754377987
131.754461962
131.754522638
131.754599000
131.754626838
131.754661287
131.754752625
131.754752700
131.754825512
131.754825638
131.754834275
131.754848863
131.754861750
131.754893563
131.754939100
131.755074000
131.755116587
131.755149963
131.755223338
131.755285163
131.755293100
131.755412662
131.755417600
131.755497800
131.755517225
131.755635825
131.755782075
131.755925313
131.755954538
131.755993313
131.756038238
131.756126037
131.756145675
131.756265988
131.756280900
131.756343687
131.756367600
131.756395425
131.756527850
131.756529100
131.756597325
131.756606575
131.756691275
131.756827150
131.756839388
131.756941687
131.757083700
131.757329487
131.757487225
131.757495975
131.757615075
131.757699588
131.757713200
131.757738125
131.757770500
131.757788412
131.757816338
131.757834900
131.757845337
131.757852313
131.757922900
131.757954112
131.757954225
131.757959987
131.757970125
131.757981462
131.758016763
131.758022538
131.758052300
131.758069850
131.758176163
131.758195250
131.758243550
131.758285863
131.758300875
131.758368825
131.758374688
131.758441438
131.758456862
131.758544400
131.758582962
131.758750675
131.758831000
131.758848825
131.758913700
131.759150363
131.759176650
131.759226937
131.759255575
131.759294288
131.759353613
131.759437537
131.759588175
131.759635400
131.759660263
131.759701100
131.759712325
131.759751962
131.759763137
131.759892187
131.760016050
131.760245487
131.760280988
131.760281325
131.760511450
131.760549413
131.760582350
131.760595650
131.760693875
131.760786612
131.760789638
131.760877287
131.760957925
131.761018012
131.761025050
131.761035063
131.761035150
131.761057900
131.761075887
131.761136075
131.761145700
131.761242675
131.761272875
131.761299500
131.761410725
131.761552275
131.761565563
131.761672325
131.761700850
131.761736825
131.761743013
131.761782975
131.761933200
131.761982500
131.762023237
131.762042688
131.762068462
131.762071075
131.762080062
131.762160725
131.762190312
131.762224600
131.762267888
131.762332738
131.762373850
131.762427875
131.762821450
131.762859462
131.762861138
131.762907275
131.762923800
131.762967713
131.763127475
131.763159725
131.763164050
131.763267862
131.763316250
131.763338200
131.763340613
131.763400175
131.763402512
131.763435275
131.763451675
131.763454062
131.763544537
131.763578775
131.763682375
131.763733363
131.763744912
131.763781988
131.763832562
131.763849975
131.763852725
131.763875850
131.763888725
131.763974300
131.764005462
131.764082212
131.764192075
131.764219988
131.764224750
131.764244275
131.764290512
131.764353400
131.764356712
131.764385125
131.764396312
131.764432700
131.764434338
131.764434438
131.764436475
131.764486613
131.764520887
131.764566788
131.764591238
131.764849588
131.764865912
131.764934400
131.764963100
131.764971263
131.764996763
131.765084788
131.765128812
131.765140225
131.765178275
131.765184900
131.765187287
131.765260825
131.765283112
131.765283512
131.765288575
131.765325362
131.765373238
131.765379688
131.765384200
131.765428138
131.765440125
131.765528588
131.765533487
131.765643475
131.765695062
131.765745587
131.765815038
131.765852862
131.765957575
131.766112588
131.766124137
131.766136212
131.766243600
131.766263450
131.766358612
131.766387150
131.766410237
131.766457162
131.766479038
131.766668087
131.766701050
131.766716838
131.766732100
131.766747038
131.766756713
131.766805337
131.766854100
131.766873625
131.766904512
131.766979413
131.767010150
131.767092475
131.767092838
131.767163825
131.767327013
131.767359725
131.767471200
131.767473212
131.767489863
131.767562737
131.767829613
131.767878088
131.767911575
131.767982825
131.768258237
131.768326400
131.768426925
131.768449562
131.768481825
131.768577988
131.768621137
131.768858112
131.768866662
131.768877650
131.769038637
131.769126113
131.769158062
131.769182525
131.769189563
131.769273212
131.769292075
131.769351700
131.769367100
131.769451400
131.769495388
131.769528550
131.769552562
131.769694125
131.769821600
131.769966250
131.770036288
131.770059662
131.770111488
131.770151600
131.770194438
131.770199313
131.770212587
131.770241950
131.770289362
131.770300200
131.770547263
131.770564987
131.770592013
131.770613400
131.770627350
131.770748113
131.770748487
131.770870175
131.771138725
131.771372125
131.771411062
131.771449900
131.771529100
131.771611225
131.771613050
131.771629425
131.771647350
131.771650362
131.771853700
131.771962975
131.771990813
131.772059750
131.772065350
131.772221125
131.772231513
131.772394212
131.772500512
131.772510412
131.772635425
131.772691650
131.772701463
131.772762000
131.772842250
131.772925963
131.772977088
131.773114588
131.773142825
131.773143575
131.773187750
131.773417513
131.773464037
131.773559125
131.773708987
131.773798750
131.773993625
131.773999575
131.774042638
131.774171575
131.774182887
131.774273550
131.774289825
131.774464988
131.774517288
131.774562587
131.774588350
131.774630875
131.774638650
131.774643925
131.774650938
131.774758950
131.774799025
131.774847962
131.774898237
131.775031850
131.775058400
131.775135963
131.775149987
131.775163687
131.775209238
131.775213562
131.775220563
131.775243150
131.775251037
131.775296812
131.775412587
131.775420900
131.775507925
131.775509663
131.775557063
131.775645300
131.775694337
131.775989375
131.776139275
131.776220575
131.776237437
131.776296600
131.776321537
131.776347563
131.776411850
131.776594963
131.776677038
131.776700288
131.776711938
131.776724875
131.776773375
131.777228575
131.777240012
131.777346112
131.777351750
131.777379200
131.777382425
131.777393175
131.777402812
131.777422975
131.777434288
131.777502425
131.777506012
131.777545363
131.777563612
131.777573300
131.777639250
131.777738625
131.777753338
131.777837963
131.777848700
131.777887350
131.777959575
131.778027337
131.778059625
131.778097788
131.778129200
131.778135200
131.778220863
131.778248137
131.778277075
131.778320450
131.778460075
131.778468775
131.778497888
131.778511187
131.778665025
131.778667350
131.778794575
131.778945988
131.779125375
131.779162762
131.779231587
131.779403363
131.779456350
131.779494787
131.779503938
131.779630475
131.779660875
131.779689838
131.779768462
131.779780862
131.779833075
131.779868025
131.779981825
131.780049787
131.780107837
131.780118075
131.780118475
131.780135850
131.780158675
131.780202363
131.780350938
131.780379262
131.780431700
131.780515675
131.780523125
131.780572050
131.780611537
131.780615225
131.780798387
131.780832363
131.781037425
131.781053400
131.781114750
131.781217550
131.781288125
131.781414800
131.781431000
131.781452325
131.781505788
131.781538912
131.781539587
131.781564475
131.781650200
131.781807262
131.781830262
131.781835363
131.782097387
131.782147812
131.782161425
131.782171925
131.782265825
131.782273700
131.782292888
131.782326200
131.782344125
131.782393750
131.782489275
131.782489600
131.782566013
131.782591350
131.782659550
131.782663525
131.782663700
131.782679038
131.782767700
131.782779475
131.782803212
131.782817875
131.782825525
131.782857325
131.782887675
131.782899150
131.782951250
131.782951325
131.783112437
131.783171350
131.783220300
131.783235175
131.783301000
131.783318863
131.783361912
131.783401163
131.783426163
131.783426250
131.783432375
131.783455337
131.783535075
131.783566325
131.783636363
131.783713113
131.783788537
131.783817637
131.783828500
131.783969350
131.784071538
131.784141050
131.784142637
131.784203738
131.784212188
131.784242725
131.784259675
131.784259787
131.784353863
131.784364425
131.784417937
131.784452213
131.784546887
131.784603387
131.784610663
131.784640913
131.784641988
131.784775238
131.784882700
131.784915275
131.784957150
131.784976550
131.784983038
131.785016550
131.785080588
131.785184150
131.785250738
131.785254125
131.785277125
131.785360263
131.785408112
131.785526525
131.785534750
131.785627950
131.785632937
131.785647100
131.785681262
131.785685088
131.785788237
131.785818662
131.785877050
131.785921013
131.785921125
131.786008250
131.786027313
131.786051512
131.786057675
131.786071500
131.786161462
131.786329550
131.786339600
131.786340100
131.786362212
131.786556700
131.786575175
131.786581700
131.786641575
131.786646825
131.786662613
131.786672950
131.786889087
131.786898975
131.787167550
131.787257900
131.787294113
131.787360550
131.787468762
131.787488325
131.787622075
131.787625212
131.787718500
131.787726862
131.787784488
131.787793450
131.787794300
131.787838462
131.787854525
131.787992788
131.788031963
131.788102363
131.788112713
131.788190800
131.788222975
131.788239825
131.788275875
131.788298775
131.788301525
131.788307863
131.788470238
131.788470313
131.788616575
131.788799937
131.788815913
131.788939250
131.788960737
131.789081788
131.789154663
131.789290338
131.789332925
131.789338575
131.789456400
131.789463288
131.789778925
131.789828800
131.789895550
131.789924650
131.789963637
131.790090675
131.790103025
131.790118475
131.790124362
131.790138675
131.790147200
131.790404600
131.790418112
131.790438400
131.790638975
131.790689262
131.790867437
131.790932500
131.791025537
131.791028600
131.791037075
131.791110987
131.791136188
131.791137200
131.791167475
131.791279575
131.791295712
131.791303237
131.791307600
131.791337775
131.791408525
131.791411600
131.791446575
131.791454100
131.791480000
131.791600037
131.791647600
131.791709725
131.791726337
131.791759700
131.791889113
131.791958100
131.791970588
131.792052125
131.792052762
131.792151000
131.792247487
131.792249000
131.792249700
131.792251287
131.792284925
131.792296612
131.792379463
131.792463838
131.792616563
131.792690025
131.792714950
131.792761963
131.792830625
131.792873850
131.792885587
131.792993188
131.793197063
131.793211275
131.793248500
131.793265088
131.793421750
131.793460963
131.793469950
131.793485387
131.793581163
131.793645425
131.793654887
131.793662300
131.793782813
131.793823750
131.793894712
131.793904950
131.793937275
131.793972263
131.794182312
131.794264300
131.794308350
131.794334537
131.794338200
131.794352350
131.794386863
131.794386962
131.794396375
131.794418425
131.794457488
131.794457588
131.794537762
131.794541725
131.794549375
131.794571787
131.794589038
131.794654650
131.794666425
131.794850637
131.794921787
131.795052825
131.795053800
131.795085763
131.795130513
131.795132025
131.795231838
131.795248150
131.795272687
131.795308450
131.795327125
131.795409450
131.795537362
131.795594137
131.795606400
131.795691475
131.795707375
131.795720888
131.795736025
131.795748050
131.796014850
131.796131950
131.796247775
131.796337650
131.796432750
131.796505150
131.796681875
131.796713725
131.796732700
131.796798238
131.796816688
131.797158588
131.797310100
131.797385900
131.797481513
131.797503050
131.797551838
131.797565013
131.797590538
131.797622625
131.797625762
131.797707062
131.797770150
131.797833037
131.797883250
131.797914750
131.797976125
131.797993462
131.797993550
131.798012162
131.798013900
131.798201662
131.798204962
131.798236237
131.798244275
131.798336463
131.798352838
131.798436888
131.798644462
131.798876000
131.798878737
131.798907375
131.798942100
131.799169662
131.799220475
131.799249637
131.799268500
131.799270100
131.799284600
131.799303125
131.799444775
131.799559350
131.799564900
131.799608600
131.799679400
131.799682925
131.799697600
131.799740788
131.799777463
131.799791325
131.799810200
131.799823162
131.799932975
131.800065787
131.800095387
131.800201563
131.800241750
131.800359413
131.800451375
131.800453275
131.800549700
131.800582187
131.800710737
131.800800125
131.800805975
131.800818488
131.800877587
131.800942513
131.800950375
131.800972325
131.801040525
131.801040637
131.801047762
131.801083963
131.801139575
131.801175363
131.801214862
131.801246725
131.801280025
131.801296225
131.801361275
131.801361813
131.801374288
131.801439413
131.801564200
131.801577012
131.801579800
131.801618100
131.801747625
131.801748637
131.801821638
131.801823262
131.801850500
131.801905975
131.801924512
131.801947087
131.801960950
131.801968900
131.801969238
131.801977887
131.801978975
131.802014388
131.802056287
131.802204138
131.802298175
131.802312575
131.802317963
131.802426150
131.802458938
131.802459050
131.802496663
131.802519813
131.802620687
131.802622087
131.802628212
131.802653750
131.802717387
131.802721563
131.802732762
131.802738500
131.802803388
131.802977025
131.803004862
131.803081937
131.803190700
131.803193238
131.803200213
131.803207788
131.803247475
131.803492450
131.803496725
131.803550662
131.803620612
131.803626050
131.803702900
131.803710150
131.803940337
131.803940625
131.804020750
131.804067887
131.804150637
131.804150838
131.804188613
131.804188863
131.804205188
131.804216875
131.804233187
131.804267563
131.804354225
131.804394075
131.804489787
131.804612925
131.804629213
131.804650538
131.804683675
131.804690513
131.804703075
131.804781037
131.804817063
131.804911725
131.804962100
131.804971962
131.805014500
131.805022313
131.805195763
131.805202863
131.805223837
131.805241150
131.805303963
131.805401775
131.805481638
131.805504525
131.805682300
131.805742737
131.805777912
131.805822138
131.805917375
131.805917475
131.805917550
131.805997238
131.806224163
131.806232700
131.806328525
131.806432662
131.806441613
131.806454838
131.806466875
131.806495512
131.806522600
131.806629925
131.806652463
131.806815050
131.806816600
131.806904737
131.806922362
131.807001638
131.807066425
131.807131237
131.807164513
131.807238800
131.807273187
131.807297912
131.807512087
131.807540437
131.807547500
131.807558075
131.807597750
131.807622563
131.807685800
131.807685888
131.807986875
131.808064975
131.808069225
131.808189850
131.808192512
131.808224825
131.808246825
131.808314637
131.808322150
131.808347900
131.808400938
131.808407563
131.808430675
131.808536013
131.808539712
131.808838200
131.808865663
131.808940300
131.809066500
131.809066600
131.809100137
131.809164737
131.809178987
131.809204500
131.809208850
131.809430637
131.809469062
131.809487063
131.809501000
131.809520800
131.809669925
131.809747325
131.809760200
131.809858387
131.809873000
131.809896587
131.810058575
131.810059037
131.810071425
131.810120150
131.810160763
131.810219300
131.810308250
131.810336987
131.810402275
131.810459237
131.810549875
131.810594200
131.810597212
131.810630962
131.810643137
131.810756000
131.810803925
131.810861575
131.811248912
131.811249025
131.811284062
131.811328587
131.811351325
131.811372138
131.811387175
131.811760425
131.811937838
131.811965362
131.811982412
131.811985962
131.812027500
131.812034750
131.812255025
131.812328938
131.812339950
131.812341013
131.812405888
131.812494762
131.812526475
131.812549187
131.812549275
131.812581787
131.812591513
131.812638563
131.812678562
131.812726363
131.812730037
131.812817625
131.812835225
131.812858025
131.812883363
131.813074887
131.813139700
131.813177950
131.813230812
131.813433175
131.813501175
131.813561462
131.813580425
131.813642362
131.813739062
131.813821462
131.813939275
131.813950000
131.814012175
131.814024275
131.814039388
131.814073325
131.814127463
131.814139025
131.814167475
131.814185200
131.814278137
131.814281250
131.814339287
131.814346025
131.814395200
131.814399837
131.814497275
131.814549025
131.814580288
131.814686037
131.814760737
131.814790625
131.814864900
131.814894050
131.815006050
131.815034537
131.815190462
131.815206787
131.815375063
131.815383037
131.815469775
131.815649350
131.815654362
131.815674162
131.815685162
131.815747413
131.815778488
131.815779588
131.815780388
131.815783038
131.815817613
131.816083200
131.816245538
131.816251862
131.816252675
131.816276275
131.816316438
131.816316838
131.816390825
131.816439525
131.816639737
131.816649075
131.816676275
131.816784762
131.816898087
131.816976662
131.816990500
131.817032187
131.817153238
131.817183487
131.817213600
131.817225463
131.817348187
131.817367700
131.817367825
131.817690113
131.817690225
131.817691013
131.817750388
131.817768462
131.817832050
131.817903175
131.817938663
131.817955888
131.817961625
131.818044813
131.818069300
131.818108013
131.818148063
131.818181437
131.818181538
131.818184237
131.818206662
131.818230688
131.818311600
131.818417038
131.818419812
131.818584500
131.818657200
131.818966687
131.818969875
131.819042500
131.819051237
131.819103700
131.819135963
131.819269313
131.819347062
131.819550500
131.819558400
131.819623275
131.819706150
131.819709388
131.819754525
131.819874338
131.819960275
131.819961725
131.819970437
131.820082525
131.820094162
131.820094238
131.820101537
131.820112238
131.820141662
131.820174938
131.820244850
131.820283787
131.820306725
131.820316313
131.820418225
131.820535675
131.820580975
131.820598537
131.820641025
131.820650662
131.820733325
131.820758612
131.820869750
131.820921013
131.820953675
131.820971700
131.821000663
131.821018762
131.821135913
131.821270050
131.821276950
131.821296350
131.821296475
131.821322350
131.821393525
131.821484500
131.821490500
131.821771762
131.821816862
131.821875288
131.821971300
131.822237188
131.822237588
131.822280675
131.822284738
131.822371288
131.822566712
131.822598900
131.822608650
131.822765788
131.822813537
131.822814137
131.822822225
131.822828187
131.822828300
131.822929600
131.822963612
131.822990125
131.823111162
131.823121837
131.823123325
131.823132700
131.823160050
131.823202262
131.823207062
131.823229062
131.823451337
131.823573087
131.823588363
131.823625125
131.823689487
131.823795787
131.823851775
131.823931112
131.823935538
131.824106150
131.824112625
131.824130775
131.824180600
131.824264588
131.824318363
131.824353712
131.824372087
131.824392950
131.824509113
131.824527212
131.824696375
131.824720450
131.824788563
131.824870675
131.824910587
131.825019325
131.825118987
131.825128050
131.825131838
131.825136275
131.825136425
131.825183875
131.825184113
131.825201137
131.825262425
131.825270950
131.825275412
131.825326975
131.825331237
131.825472600
131.825528462
131.825604513
131.825686913
131.825758487
131.825940312
131.826062412
131.826101800
131.826107800
131.826152613
131.826198750
131.826200787
131.826257163
131.826267850
131.826278737
131.826315563
131.826330475
131.826394738
131.826398300
131.826416550
131.826469500
131.826473300
131.826488888
131.826551588
131.826557412
131.826573675
131.826623975
131.826636375
131.826820475
131.826907725
131.827064525
131.827144162
131.827148450
131.827157575
131.827237287
131.827251850
131.827275100
131.827318137
131.827434675
131.827434863
131.827598775
131.827603912
131.827686312
131.827711037
131.827728050
131.827771012
131.827810537
131.827961075
131.828017150
131.828082425
131.828086875
131.828100512
131.828176888
131.828197100
131.828208537
131.828289550
131.828411713
131.828454163
131.828574500
131.828627400
131.828642412
131.828805338
131.828960513
131.829061350
131.829082412
131.829225425
131.829250462
131.829269350
131.829301550
131.829364737
131.829473188
131.829622550
131.829646113
131.829777912
131.829864750
131.829889200
131.829895075
131.829989975
131.830134787
131.830201587
131.830213138
131.830213225
131.830213762
131.830491100
131.830674762
131.830688563
131.830818000
131.830844662
131.830876200
131.830963550
131.830999738
131.831018113
131.831057275
131.831206162
131.831254825
131.831307038
131.831387775
131.831456825
131.831469513
131.831500887
131.831521863
131.831547913
131.831564600
131.831579825
131.831725713
131.831747762
131.831763287
131.831787488
131.831842975
131.831846300
131.831846388
131.831846475
131.831924912
131.831970150
131.831997013
131.832114425
131.832124175
131.832132613
131.832139150
131.832185575
131.832208775
131.832213975
131.832387550
131.832486950
131.832529887
131.832540725
131.832576325
131.832671737
131.832710975
131.832814575
131.832840900
131.832850125
131.832984650
131.832995650
131.833010375
131.833022900
131.833055688
131.833138488
131.833160787
131.833226525
131.833263537
131.833341212
131.833386212
131.833386488
131.833431888
131.833465413
131.833489337
131.833490100
131.833592275
131.833637450
131.833677200
131.833739863
131.833856487
131.833924600
131.833981325
131.833983000
131.834026988
131.834032087
131.834039075
131.834110963
131.834175663
131.834277525
131.834297813
131.834356587
131.834594788
131.834812712
131.834814350
131.834844525
131.834884537
131.834915375
131.834965262
131.834970438
131.834974913
131.835101912
131.835102000
131.835284863
131.835299813
131.835434612
131.835518288
131.835602950
131.835618250
131.835709963
131.835784325
131.835831150
131.835881688
131.835891062
131.835913425
131.835959113
131.835991412
131.836021025
131.836049450
131.836061662
131.836145075
131.836164075
131.836332425
131.836419713
131.836426413
131.836507912
131.836542650
131.836660950
131.836681200
131.836747450
131.836780412
131.836845687
131.837015025
131.837020738
131.837021275
131.837133625
131.837216775
131.837240375
131.837241062
131.837327700
131.837336600
131.837353550
131.837358962
131.837384862
131.837413050
131.837472212
131.837498150
131.837575775
131.837591600
131.837703400
131.837719625
131.837735175
131.837775400
131.837782713
131.837797650
131.838128463
131.838187925
131.838211150
131.838269800
131.838271187
131.838321412
131.838550625
131.838633600
131.838662750
131.838665200
131.838679888
131.838714050
131.838731488
131.838750225
131.838774188
131.838895662
131.838975487
131.839055175
131.839086925
131.839087138
131.839145188
131.839190013
131.839236850
131.839252675
131.839260250
131.839323700
131.839384862
131.839418913
131.839421813
131.839438987
131.839490850
131.839589025
131.839603538
131.839611425
131.839634925
131.839636850
131.839684700
131.839693575
131.839699400
131.839724600
131.839725063
131.839725150
131.839764275
131.839911412
131.839929087
131.839971462
131.840013363
131.840036913
131.840079763
131.840170825
131.840252287
131.840285488
131.840287287
131.840457912
131.840530938
131.840564338
131.840832375
131.840839875
131.840840925
131.840843762
131.840991237
131.841085362
131.841126675
131.841145175
131.841145450
131.841149212
131.841189563
131.841228363
131.841292337
131.841307962
131.841334413
131.841336512
131.841385150
131.841474312
131.841526550
131.841575162
131.841634487
131.841764900
131.841808287
131.841904175
131.841930137
131.841932413
131.841955525
131.841973787
131.842037812
131.842069350
131.842181575
131.842257225
131.842326150
131.842345612
131.842487438
131.842528600
131.842533925
131.842616687
131.842693275
131.842704688
131.842720400
131.842834937
131.842845600
131.842855050
131.842858237
131.842864400
131.843224550
131.843253100
131.843305775
131.843310900
131.843390550
131.843396488
131.843461962
131.843542475
131.843579725
131.843579812
131.843724200
131.843754125
131.843758950
131.843763125
131.843788375
131.843848063
131.843971288
131.844012225
131.844104825
131.844113862
131.844116525
131.844142625
131.844145150
131.844196038
131.844209000
131.844346588
131.844380600
131.844440738
131.844442550
131.844462212
131.844466937
131.844512538
131.844543850
131.844617525
131.844645225
131.844652237
131.844749038
131.844781963
131.844806050
131.844818600
131.844842575
131.844944088
131.845010325
131.845030762
131.845041875
131.845047475
131.845080862
131.845088337
131.845236525
131.845254600
131.845315413
131.845369237
131.845399537
131.845406287
131.845440350
131.845462938
131.845545125
131.845593688
131.845628125
131.845676750
131.845815163
131.845840313
131.845853900
131.845854013
131.846002763
131.846344663
131.846357300
131.846444350
131.846451900
131.846457975
131.846491788
131.846509400
131.846541450
131.846569338
131.846631575
131.846637112
131.846653925
131.846657150
131.846709337
131.846724637
131.846753713
131.846895450
131.846996250
131.847070613
131.847126625
131.847136288
131.847176750
131.847223600
131.847233525
131.847257875
131.847578312
131.847673875
131.847755075
131.847814450
131.847911412
131.847942375
131.848097137
131.848212563
131.848245112
131.848250250
131.848296525
131.848414313
131.848448338
131.848450425
131.848518362
131.848552463
131.848569875
131.848571238
131.848576837
131.848621750
131.848628512
131.848647400
131.848670188
131.848679900
131.848688313
131.848718500
131.848759462
131.848862462
131.848896862
131.848940838
131.848960600
131.848970000
131.849005875
131.849049237
131.849066112
131.849102625
131.849126713
131.849146325
131.849152213
131.849152938
131.849180350
131.849243987
131.849351950
131.849373213
131.849380800
131.849574875
131.849726125
131.849728125
131.849732525
131.849827188
131.849827263
131.849849800
131.849888913
131.849892288
131.850135050
131.850141575
131.850241987
131.850253325
131.850311025
131.850312850
131.850344613
131.850344963
131.850437637
131.850478687
131.850485950
131.850679550
131.850728688
131.850790563
131.850794675
131.850802813
131.850852225
131.850971187
131.850981913
131.851084175
131.851157062
131.851244837
131.851309813
131.851356275
131.851397050
131.851427100
131.851514038
131.851514162
131.851524000
131.851568075
131.851572700
131.851637937
131.851770213
131.851802400
131.851881650
131.851897512
131.851932625
131.851948300
131.851957925
131.852010337
131.852020388
131.852036263
131.852058513
131.852275625
131.852302538
131.852312075
131.852374725
131.852378450
131.852420738
131.852439387
131.852442775
131.852450263
131.852452288
131.852547525
131.852625125
131.852660075
131.852665425
131.852665825
131.852677462
131.852707300
131.852755962
131.852762912
131.852790575
131.852793512
131.852960275
131.852960400
131.853003625
131.853011262
131.853105925
131.853110575
131.853116600
131.853136625
131.853187625
131.853193275
131.853261875
131.853283600
131.853284775
131.853313300
131.853318725
131.853355675
131.853409663
131.853507925
131.853567737
131.853622975
131.853629138
131.853681263
131.853810388
131.853857000
131.853871237
131.853924050
131.853957538
131.854001162
131.854012138
131.854061625
131.854081237
131.854090238
131.854097263
131.854112025
131.854143350
131.854212375
131.854228400
131.854237662
131.854253325
131.854332413
131.854354350
131.854366400
131.854366513
131.854418450
131.854563262
131.854591225
131.854617488
131.854640187
131.854719313
131.854760863
131.854763775
131.854821638
131.854827288
131.854859062
131.854990275
131.855031438
131.855041263
131.855065050
131.855120600
131.855158650
131.855169325
131.855172288
131.855181425
131.855233237
131.855270112
131.855323425
131.855369325
131.855370750
131.855445250
131.855451888
131.855459887
131.855512688
131.855547050
131.855576538
131.855613912
131.855859525
131.855889313
131.855961075
131.855963000
131.855996237
131.856019613
131.856025787
131.856056200
131.856101062
131.856130125
131.856181925
131.856208563
131.856238362
131.856249975
131.856272800
131.856309638
131.856310325
131.856325863
131.856353350
131.856445075
131.856454450
131.856660038
131.856738113
131.856742050
131.856748388
131.856754250
131.856851300
131.856859450
131.856921175
131.857050875
131.857054188
131.857065512
131.857106963
131.857131463
131.857141550
131.857169312
131.857222762
131.857266725
131.857321550
131.857325775
131.857354625
131.857356213
131.857372475
131.857473562
131.857473875
131.857599937
131.857642200
131.857669762
131.857686450
131.857696450
131.857728187
131.857736413
131.857742062
131.857748775
131.857770262
131.857848738
131.857850788
131.857951075
131.857954825
131.857969525
131.857997463
131.858052287
131.858057987
131.858101025
131.858101350
131.858128000
131.858133837
131.858216663
131.858310200
131.858339050
131.858366900
131.858383113
131.858405825
131.858445462
131.858461675
131.858467075
131.858526000
131.858592638
131.858610400
131.858698863
131.858752788
131.858755725
131.858782537
131.858782625
131.858886575
131.858987825
131.858996088
131.858996262
131.859002387
131.859052988
131.859101138
131.859113075
131.859116538
131.859259063
131.859282438
131.859316312
131.859376887
131.859384837
131.859410688
131.859440237
131.859447575
131.859521987
131.859525750
131.859572087
131.859574912
131.859591550
131.859697825
131.859709550
131.859714150
131.859750125
131.859755025
131.859755788
131.859830888
131.859846863
131.859935950
131.859940500
131.859991100
131.860028237
131.860058662
131.860117363
131.860178163
131.860239950
131.860321287
131.860332537
131.860433613
131.860441113
131.860469725
131.860627488
131.860672663
131.860688437
131.860701363
131.860705250
131.860763475
131.860768938
131.860815850
131.860861100
131.860957112
131.860961812
131.860963800
131.860969687
131.861054513
131.861163887
131.861259175
131.861277250
131.861284937
131.861290550
131.861356875
131.861359887
131.861367188
131.861471150
131.861490700
131.861535538
131.861588575
131.861643800
131.861669262
131.861704962
131.861831475
131.861836087
131.861867475
131.861918850
131.862004775
131.862050087
131.862059550
131.862069375
131.862107300
131.862187650
131.862208563
131.862304663
131.862337588
131.862343225
131.862356637
131.862385550
131.862392600
131.862451150
131.862493700
131.862608500
131.862625275
131.862648237
131.862654450
131.862666462
131.862722088
131.862810163
131.862812663
131.862835512
131.862841600
131.862904063
131.862929200
131.862971563
131.862983037
131.863077788
131.863145275
131.863154000
131.863162850
131.863185738
131.863306637
131.863371462
131.863447400
131.863468075
131.863481162
131.863532475
131.863545400
131.863578512
131.863650425
131.863696788
131.863744700
131.863805112
131.863849850
131.863862175
131.863881387
131.863925300
131.863933288
131.863948787
131.863969637
131.863985512
131.864011812
131.864028125
131.864028975
131.864108988
131.864109400
131.864109500
131.864130762
131.864134700
131.864225250
131.864226800
131.864254787
131.864270225
131.864270300
131.864333963
131.864337475
131.864450213
131.864506812
131.864538925
131.864623687
131.864740800
131.864834675
131.864845462
131.864862862
131.864921775
131.864929762
131.864930825
131.864932888
131.864932963
131.865009550
131.865105137
131.865115463
131.865178388
131.865199112
131.865250912
131.865287112
131.865292262
131.865302937
131.865331062
131.865331212
131.865420938
131.865455150
131.865591088
131.865602750
131.865689250
131.865694712
131.865757788
131.865761888
131.865780763
131.865796112
131.865821325
131.865867825
131.865871387
131.865886325
131.865915825
131.865917575
131.865918150
131.865918238
131.865919250
131.865978975
131.865991575
131.866003863
131.866032738
131.866035187
131.866199537
131.866348663
131.866474863
131.866484025
131.866503838
131.866503913
131.866589312
131.866741475
131.866749113
131.866782975
131.866809037
131.866854238
131.866909238
131.866978325
131.866986250
131.867084000
131.867131412
131.867136388
131.867166025
131.867172238
131.867430525
131.867434200
131.867535300
131.867668388
131.867689713
131.867716113
131.867760788
131.867785525
131.867934937
131.867942688
131.867952350
131.867989975
131.868036600
131.868036888
131.868037687
131.868055688
131.868102437
131.868145775
131.868149388
131.868156312
131.868165375
131.868208850
131.868212350
131.868230112
131.868236362
131.868243512
131.868282188
131.868286313
131.868299012
131.868331100
131.868399138
131.868482800
131.868509025
131.868533112
131.868554762
131.868603025
131.868607375
131.868614837
131.868748788
131.868846338
131.868895550
131.868979413
131.869037488
131.869072025
131.869121350
131.869128175
131.869137438
131.869157000
131.869173212
131.869216550
131.869221000
131.869332463
131.869357487
131.869368350
131.869450338
131.869499250
131.869518712
131.869534975
131.869535400
131.869560162
131.869675925
131.869696075
131.869735050
131.869784563
131.869809288
131.869844338
131.869906625
131.869909350
131.869965625
131.869985175
131.869996425
131.870059750
131.870277450
131.870304213
131.870398763
131.870404213
131.870478850
131.870509338
131.870515675
131.870575513
131.870583587
131.870603900
131.870681525
131.870731213
131.870781375
131.870797825
131.870856237
131.870864388
131.870868987
131.870904625
131.870945250
131.870961725
131.871042275
131.871123750
131.871137850
131.871177500
131.871252550
131.871254050
131.871269475
131.871292600
131.871324413
131.871334500
131.871337912
131.871353113
131.871353188
131.871355350
131.871368413
131.871381425
131.871615488
131.871664638
131.871681663
131.871706425
131.871728013
131.871752963
131.871828263
131.871828838
131.871845512
131.871923113
131.871933875
131.871950025
131.871986063
131.872029975
131.872073212
131.872100362
131.872138875
131.872168375
131.872229788
131.872322525
131.872365387
131.872519987
131.872633975
131.872657812
131.872724213
131.872735625
131.872847950
131.872885800
131.872886175
131.872935538
131.872989925
131.872990037
131.873027162
131.873037837
131.873109950
131.873143513
131.873229000
131.873357013
131.873362900
131.873473663
131.873510337
131.873575400
131.873592125
131.873672038
131.873681325
131.873697375
131.873749450
131.873789875
131.873835300
131.873964588
131.873971975
131.874076600
131.874091013
131.874110125
131.874119762
131.874125450
131.874156425
131.874216725
131.874223525
131.874273488
131.874277000
131.874277087
131.874345613
131.874370350
131.874422150
131.874468288
131.874500450
131.874501475
131.874548275
131.874591900
131.874685475
131.874697950
131.874698037
131.874699263
131.874710013
131.874718575
131.874749525
131.874757350
131.874829038
131.874986837
131.875021650
131.875070300
131.875102425
131.875103637
131.875115037
131.875142587
131.875223200
131.875312412
131.875369188
131.875389213
131.875434050
131.875497988
131.875587838
131.875592213
131.875605625
131.875613325
131.875646988
131.875682412
131.875751888
131.875901075
131.875906300
131.876005325
131.876027437
131.876083600
131.876150200
131.876318400
131.876333388
131.876493625
131.876507013
131.876521562
131.876539662
131.876539750
131.876564475
131.876670100
131.876673550
131.876720638
131.876721337
131.876721412
131.876737750
131.876743412
131.876832788
131.876918762
131.876951500
131.877256025
131.877294425
131.877331263
131.877331350
131.877383337
131.877411775
131.877431850
131.877431938
131.877454013
131.877522300
131.877530062
131.877570475
131.877589863
131.877652288
131.877674788
131.877688250
131.877689150
131.877693675
131.877716750
131.877716838
131.877743775
131.877799788
131.877815650
131.877843875
131.877892688
131.878046563
131.878114775
131.878124125
131.878168612
131.878210137
131.878219675
131.878317025
131.878323975
131.878348925
131.878367250
131.878585075
131.878585275
131.878598650
131.878739812
131.878817700
131.878837137
131.878847425
131.878886413
131.878981475
131.878981587
131.878990375
131.879011037
131.879019800
131.879047638
131.879058437
131.879160187
131.879281063
131.879283375
131.879288575
131.879330750
131.879366100
131.879399325
131.879479912
131.879505062
131.879506225
131.879572525
131.879639925
131.879675862
131.879783375
131.879795350
131.879927737
131.880053312
131.880053400
131.880080075
131.880088363
131.880122887
131.880133575
131.880139937
131.880160525
131.880259163
131.880330800
131.880336787
131.880349600
131.880351838
131.880370763
131.880408063
131.880437525
131.880461825
131.880502837
131.880532525
131.880537662
131.880671225
131.880731562
131.880790913
131.880842325
131.880888575
131.880902537
131.880947375
131.880962162
131.881020613
131.881055162
131.881096163
131.881099487
131.881139638
131.881139725
131.881143313
131.881223525
131.881285137
131.881289150
131.881362513
131.881396688
131.881408862
131.881417825
131.881418900
131.881426500
131.881448887
131.881480900
131.881497913
131.881519413
131.881535063
131.881554925
131.881562513
131.881567725
131.881567962
131.881654113
131.881768462
131.881824687
131.881841262
131.882074150
131.882084875
131.882183775
131.882202950
131.882222888
131.882223075
131.882270038
131.882319650
131.882360438
131.882446063
131.882454887
131.882492788
131.882542987
131.882610338
131.882645800
131.882659187
131.882668825
131.882718500
131.882741300
131.882772125
131.882775113
131.882789387
131.882816988
131.882870088
131.882893650
131.882908663
131.883131900
131.883195800
131.883267388
131.883429200
131.883466825
131.883467537
131.883489525
131.883549537
131.883595125
131.883688213
131.883705250
131.883822700
131.883922075
131.883923600
131.883935150
131.883940738
131.883966250
131.883968313
131.884046900
131.884095275
131.884126900
131.884146300
131.884183463
131.884204325
131.884247837
131.884247925
131.884262250
131.884365938
131.884385262
131.884433575
131.884499538
131.884511938
131.884556050
131.884576800
131.884593413
131.884629350
131.884631937
131.884683037
131.884685712
131.884791025
131.884824450
131.884844862
131.885004138
131.885023012
131.885023100
131.885051425
131.885067450
131.885072950
131.885081775
131.885144188
131.885145387
131.885157600
131.885163150
131.885291775
131.885298325
131.885400987
131.885440037
131.885443638
131.885506313
131.885543750
131.885551425
131.885571287
131.885619950
131.885626263
131.885654313
131.885764838
131.885776975
131.885824037
131.885845250
131.885958988
131.885966375
131.886004713
131.886011763
131.886031875
131.886038638
131.886043887
131.886081862
131.886170163
131.886173525
131.886173600
131.886179338
131.886197463
131.886205875
131.886229375
131.886245812
131.886283625
131.886352362
131.886372275
131.886374088
131.886400487
131.886414712
131.886435213
131.886492562
131.886496950
131.886520687
131.886564263
131.886589238
131.886735075
131.886735862
131.886764513
131.886835300
131.886949313
131.886957462
131.886962125
131.886975775
131.887001000
131.887056562
131.887064225
131.887119012
131.887142900
131.887163525
131.887167950
131.887204962
131.887311138
131.887330913
131.887332012
131.887332337
131.887332425
131.887351225
131.887394712
131.887395500
131.887486250
131.887529450
131.887593100
131.887609537
131.887687013
131.887904513
131.887918875
131.887928563
131.887952788
131.887954550
131.887985512
131.888001525
131.888021963
131.888067363
131.888076675
131.888078388
131.888144675
131.888174362
131.888181188
131.888238400
131.888273438
131.888378738
131.888384700
131.888455775
131.888551963
131.888696587
131.888748962
131.888751350
131.888872588
131.888890075
131.888916312
131.888925662
131.888954337
131.889034100
131.889135350
131.889135863
131.889250200
131.889258000
131.889363625
131.889366812
131.889683663
131.889697100
131.889735350
131.889742825
131.889756575
131.890078738
131.890116100
131.890141237
131.890329213
131.890331550
131.890331737
131.890400562
131.890467763
131.890479050
131.890487038
131.890500062
131.890515537
131.890521162
131.890661800
131.890724713
131.890749637
131.890756412
131.890793338
131.890823463
131.890853787
131.890952962
131.890974650
131.891002350
131.891009250
131.891023600
131.891040650
131.891070725
131.891139937
131.891159388
131.891191313
131.891242975
131.891339488
131.891377200
131.891436188
131.891444012
131.891551100
131.891584062
131.891642825
131.891745662
131.891768100
131.891784325
131.891928675
131.891984288
131.892002937
131.892034513
131.892077950
131.892223400
131.892299625
131.892305937
131.892330950
131.892336125
131.892339862
131.892462763
131.892469625
131.892472062
131.892595625
131.892613200
131.892616050
131.892622313
131.892685050
131.892691587
131.892818688
131.892827625
131.892858537
131.892900300
131.892930662
131.892943412
131.892959225
131.892975688
131.893056838
131.893083638
131.893111737
131.893113200
131.893126250
131.893155388
131.893155788
131.893175500
131.893224450
131.893275925
131.893366025
131.893376338
131.893399400
131.893489175
131.893499588
131.893517288
131.893531725
131.893536687
131.893537713
131.893537812
131.893557850
131.893589712
131.893724588
131.893736063
131.893786162
131.893828937
131.893841425
131.893846637
131.893848900
131.893868062
131.893899387
131.893925637
131.893935312
131.893954850
131.893955737
131.894019063
131.894080825
131.894082562
131.894082938
131.894168850
131.894271425
131.894314187
131.894370788
131.894415737
131.894424563
131.894445700
131.894455188
131.894544637
131.894650213
131.894788837
131.894846975
131.894946038
131.895011450
131.895020837
131.895072125
131.895128325
131.895288075
131.895308000
131.895342450
131.895476250
131.895478212
131.895525600
131.895589013
131.895768912
131.895830888
131.895996975
131.896003337
131.896052575
131.896054738
131.896064725
131.896136238
131.896169112
131.896252350
131.896273237
131.896416862
131.896475550
131.896504875
131.896532500
131.896536175
131.896736013
131.896758412
131.896762650
131.896789125
131.896833375
131.896880800
131.896897575
131.896934988
131.896937150
131.897019987
131.897028688
131.897280225
131.897286050
131.897286900
131.897308912
131.897309250
131.897328500
131.897384888
131.897396500
131.897398000
131.897749950
131.897760175
131.897788700
131.897801375
131.897836850
131.897865787
131.897881087
131.897914200
131.897926225
131.897930737
131.897974087
131.897986463
131.898005000
131.898062100
131.898093700
131.898095162
131.898240888
131.898275262
131.898332075
131.898379963
131.898391662
131.898435012
131.898507588
131.898603675
131.898605737
131.898671213
131.898675663
131.898716400
131.898726788
131.898745400
131.898745525
131.898769575
131.898827613
131.898890488
131.898981750
131.898981838
131.898993512
131.899053325
131.899057775
131.899098687
131.899126325
131.899154950
131.899168487
131.899195050
131.899195187
131.899213613
131.899272050
131.899310037
131.899382288
131.899391487
131.899424237
131.899461912
131.899469475
131.899491525
131.899492963
131.899501400
131.899570100
131.899631075
131.899638912
131.899639863
131.899648262
131.899688037
131.899752863
131.899830463
131.899879400
131.899934625
131.899937875
131.899965475
131.900152675
131.900181750
131.900191562
131.900273987
131.900283725
131.900290950
131.900336850
131.900366387
131.900380087
131.900392012
131.900395013
131.900474675
131.900484050
131.900550912
131.900600600
131.900622825
131.900763238
131.900795975
131.900820213
131.900862663
131.900908175
131.900910363
131.900954512
131.900954638
131.900965925
131.901030150
131.901147487
131.901157463
131.901216475
131.901288862
131.901309438
131.901375062
131.901430425
131.901430737
131.901445125
131.901481700
131.901483575
131.901507187
131.901636775
131.901642762
131.901652900
131.901753875
131.901767775
131.901835600
131.901855450
131.901866725
131.901886450
131.901891750
131.901924087
131.901925375
131.901980837
131.902011112
131.902012638
131.902015650
131.902034112
131.902059587
131.902124988
131.902195662
131.902217200
131.902252538
131.902275150
131.902296737
131.902383225
131.902434500
131.902453375
131.902466363
131.902477837
131.902481637
131.902525062
131.902539750
131.902548763
131.902640738
131.902658487
131.902658887
131.902707313
131.902717088
131.902801150
131.902811700
131.902830675
131.902888700
131.902983737
131.903006900
131.903007613
131.903013225
131.903081862
131.903133175
131.903194550
131.903290600
131.903305475
131.903344513
131.903347300
131.903373837
131.903440212
131.903486913
131.903526438
131.903547350
131.903595925
131.903596000
131.903600162
131.903607513
131.903664663
131.903674688
131.903767963
131.903800762
131.903936125
131.903938187
131.903995762
131.903998312
131.904015888
131.904079938
131.904107187
131.904127813
131.904155500
131.904199250
131.904221788
131.904227962
131.904255237
131.904257725
131.904294275
131.904331612
131.904468525
131.904537513
131.904584938
131.904592987
131.904610125
131.904632887
131.904640387
131.904777238
131.904803537
131.904803625
131.904817650
131.904821962
131.904836575
131.904856887
131.904858488
131.904863788
131.905021613
131.905065375
131.905234325
131.905346800
131.905347188
131.905348675
131.905394175
131.905407738
131.905413138
131.905467988
131.905544900
131.905571687
131.905582187
131.905615550
131.905630275
131.905663662
131.905708863
131.905742600
131.905838262
131.905870125
131.905870588
131.905947663
131.906076412
131.906106362
131.906144850
131.906157512
131.906233875
131.906237963
131.906238075
131.906256037
131.906266775
131.906267287
131.906306825
131.906454787
131.906513537
131.906514413
131.906636125
131.906678712
131.906732150
131.906818713
131.906860537
131.906885663
131.906947013
131.906947237
131.906970312
131.906975563
131.907007150
131.907177800
131.907189362
131.907220688
131.907266513
131.907413762
131.907503700
131.907617537
131.907639225
131.907666525
131.907690562
131.907714163
131.907737600
131.907757450
131.907833425
131.907850838
131.907864600
131.907878613
131.907888463
131.907919375
131.907963787
131.907965325
131.908014950
131.908055375
131.908069437
131.908069525
131.908181538
131.908211675
131.908237200
131.908245663
131.908291100
131.908320925
131.908355150
131.908356188
131.908439450
131.908442500
131.908506187
131.908588762
131.908593962
131.908627537
131.908627688
131.908666900
131.908777087
131.908874450
131.909079275
131.909086288
131.909129225
131.909136825
131.909172425
131.909188637
131.909199850
131.909276275
131.909348800
131.909439375
131.909467213
131.909469450
131.909501213
131.909534613
131.909567175
131.909582962
131.909610862
131.909625513
131.909643238
131.909667012
131.909747800
131.909750075
131.909794425
131.909801325
131.909803100
131.909807312
131.909860900
131.909862825
131.909954925
131.910038813
131.910115650
131.910148088
131.910184225
131.910249050
131.910256387
131.910262988
131.910278775
131.910381925
131.910519275
131.910680087
131.910714138
131.910749762
131.910766975
131.910767137
131.910816313
131.910831450
131.910847150
131.910848275
131.910849775
131.910851938
131.910853150
131.910901925
131.910931387
131.910980200
131.911008713
131.911008950
131.911087713
131.911098237
131.911138712
131.911265337
131.911267487
131.911283462
131.911291750
131.911312850
131.911335800
131.911404113
131.911407862
131.911473637
131.911474188
131.911476525
131.911481812
131.911529363
131.911551425
131.911591325
131.911658313
131.911664125
131.911688825
131.911693975
131.911757250
131.911783538
131.911803900
131.911808363
131.911830275
131.911839087
131.911840575
131.911907862
131.911912950
131.911963262
131.912133875
131.912138175
131.912176725
131.912379300
131.912425213
131.912474962
131.912508013
131.912556637
131.912559500
131.912633913
131.912634862
131.912658900
131.912659088
131.912662625
131.912682063
131.912861875
131.913001912
131.913012575
131.913024225
131.913078550
131.913224100
131.913321075
131.913379650
131.913380375
131.913421100
131.913530025
131.913546037
131.913557725
131.913591325
131.913665900
131.913681275
131.913697225
131.913718675
131.913778150
131.913793225
131.913859850
131.913878788
131.913922437
131.913955663
131.914133437
131.914261325
131.914268200
131.914304325
131.914340800
131.914613463
131.914642112
131.914712975
131.914720112
131.914741888
131.914755862
131.914883725
131.914884025
131.914921063
131.914939487
131.914986800
131.914994438
131.915079725
131.915089763
131.915281325
131.915288925
131.915404200
131.915427700
131.915428362
131.915464750
131.915513525
131.915532238
131.915599837
131.915643075
131.915649513
131.915684600
131.915799612
131.915823563
131.915841950
131.915858625
131.915916437
131.915936787
131.916235938
131.916327825
131.916349188
131.916395625
131.916396975
131.916402987
131.916412388
131.916412625
131.916447550
131.916618312
131.916632200
131.916640912
131.916653938
131.916659475
131.916678575
131.916722075
131.916827075
131.916835200
131.916839325
131.916863963
131.916902962
131.916943263
131.916966513
131.916980775
131.917082900
131.917091237
131.917102938
131.917151200
131.917152950
131.917225725
131.917241937
131.917242125
131.917254125
131.917353850
131.917430000
131.917517925
131.917520413
131.917529812
131.917625475
131.917650525
131.917652213
131.917654450
131.917784138
131.917784500
131.917937750
131.918050062
131.918059863
131.918098463
131.918127088
131.918155575
131.918188275
131.918219925
131.918299425
131.918302025
131.918326038
131.918350962
131.918404325
131.918522037
131.918565688
131.918596175
131.918714913
131.918876275
131.919043512
131.919097700
131.919106588
131.919197438
131.919211975
131.919219987
131.919224575
131.919232263
131.919256050
131.919330688
131.919362200
131.919576675
131.919684262
131.919710425
131.919774588
131.919789950
131.919819238
131.919851625
131.919871237
131.919882987
131.919883387
131.919907975
131.919917363
131.920032588
131.920121975
131.920147125
131.920260825
131.920271825
131.920394088
131.920407713
131.920410788
131.920481025
131.920488938
131.920557387
131.920568475
131.920618787
131.920620850
131.920641138
131.920679188
131.920712900
131.920730937
131.920813687
131.920870150
131.920896275
131.920952387
131.920952475
131.920969912
131.920997675
131.921009250
131.921011350
131.921020225
131.921059500
131.921083075
131.921135050
131.921158862
131.921189825
131.921191975
131.921202588
131.921242688
131.921323088
131.921383650
131.921386650
131.921415988
131.921416488
131.921604838
131.921608988
131.921743125
131.921750213
131.921906575
131.921963213
131.922049837
131.922052775
131.922199038
131.922265025
131.922288638
131.922369912
131.922459387
131.922462338
131.922601150
131.922619550
131.922690150
131.922699875
131.922717613
131.922860012
131.922890375
131.922896775
131.922939000
131.922969650
131.923083400
131.923088600
131.923140762
131.923167087
131.923169363
131.923201788
131.923208238
131.923244538
131.923244713
131.923283763
131.923429663
131.923429750
131.923439637
131.923459337
131.923479638
131.923492400
131.923517975
131.923683613
131.923712125
131.923717850
131.923758013
131.923773050
131.923873612
131.924038688
131.924056350
131.924059562
131.924085163
131.924086713
131.924125713
131.924146525
131.924154738
131.924305062
131.924355937
131.924442413
131.924546425
131.924730888
131.924758163
131.924839137
131.924893725
131.924918738
131.924930762
131.924983675
131.924992225
131.925005562
131.925085413
131.925146738
131.925151825
131.925239387
131.925279663
131.925287988
131.925340650
131.925344488
131.925382138
131.925442725
131.925611713
131.925613275
131.925618125
131.925644700
131.925647613
131.925766038
131.925770150
131.925983637
131.926083750
131.926213325
131.926263963
131.926322387
131.926495088
131.926504362
131.926535412
131.926563250
131.926589750
131.926590625
131.926681113
131.926681188
131.926681288
131.926690100
131.926795812
131.926828375
131.926854888
131.926975413
131.927010050
131.927050950
131.927052400
131.927077250
131.927087062
131.927158050
131.927169800
131.927170275
131.927171600
131.927198987
131.927231763
131.927262125
131.927274087
131.927293825
131.927350238
131.927365337
131.927460938
131.927500850
131.927509437
131.927525450
131.927536237
131.927536325
131.927539612
131.927797438
131.927818188
131.927831025
131.927884800
131.928053350
131.928066237
131.928067387
131.928091738
131.928158350
131.928294112
131.928327600
131.928329537
131.928499687
131.928504225
131.928540425
131.928596400
131.928596675
131.928687725
131.928718162
131.928886713
131.928904738
131.928960000
131.929020487
131.929032963
131.929063950
131.929136725
131.929149037
131.929168688
131.929224175
131.929224325
131.929355425
131.929416463
131.929463838
131.929535963
131.929574763
131.929598625
131.929599238
131.929737163
131.929758437
131.929780612
131.929816275
131.929879875
131.929879962
131.929931200
131.929972150
131.929987875
131.930047538
131.930092075
131.930096050
131.930111213
131.930228175
131.930279112
131.930403288
131.930418337
131.930421850
131.930425675
131.930470788
131.930488488
131.930498675
131.930559175
131.930568513
131.930619275
131.930656775
131.930742125
131.930742237
131.930764937
131.930784313
131.930850088
131.930880975
131.930941925
131.930978687
131.931006738
131.931125100
131.931161812
131.931179112
131.931237912
131.931247700
131.931332950
131.931351262
131.931373750
131.931378225
131.931402612
131.931481725
131.931529012
131.931529388
131.931547375
131.931570462
131.931603475
131.931604663
131.931617787
131.931628738
131.931770263
131.931826475
131.931859363
131.931911988
131.931917113
131.931937788
131.931938850
131.931957288
131.932030300
131.932052350
131.932083450
131.932191512
131.932202937
131.932252412
131.932273625
131.932400875
131.932468062
131.932518125
131.932560688
131.932576925
131.932578325
131.932595588
131.932601538
131.932623925
131.932689000
131.932697762
131.932713825
131.932722325
131.932765375
131.932773300
131.932773675
131.932910663
131.933023712
131.933072963
131.933106100
131.933143725
131.933149362
131.933168537
131.933193862
131.933205413
131.933211300
131.933304375
131.933351988
131.933360225
131.933411463
131.933439475
131.933523275
131.933590775
131.933632750
131.933634738
131.933662637
131.933686362
131.933763975
131.933797000
131.933805525
131.933806587
131.933825238
131.933832450
131.933885087
131.933940412
131.933956787
131.933969063
131.934043225
131.934054263
131.934072012
131.934129213
131.934131725
131.934158812
131.934173413
131.934241350
131.934305712
131.934307300
131.934330275
131.934344575
131.934410900
131.934490687
131.934766838
131.934772125
131.934912962
131.935013775
131.935018950
131.935025163
131.935074875
131.935127125
131.935215150
131.935233737
131.935259050
131.935317750
131.935404538
131.935417300
131.935496113
131.935523750
131.935549262
131.935559512
131.935606250
131.935674113
131.935687625
131.935687938
131.935699475
131.935765225
131.935835637
131.935902588
131.935983387
131.936009775
131.936064500
131.936081788
131.936119338
131.936138575
131.936239088
131.936351000
131.936486450
131.936535387
131.936540313
131.936546263
131.936574800
131.936617388
131.936699900
131.936780637
131.936803588
131.936825113
131.936860425
131.936905588
131.936943412
131.936945463
131.936946713
131.936990775
131.937094750
131.937137038
131.937141363
131.937209900
131.937225063
131.937287338
131.937455025
131.937473713
131.937550612
131.937656575
131.937657137
131.937658287
131.937691700
131.937726688
131.937803375
131.937848662
131.937904763
131.937908663
131.937919125
131.937922388
131.937940800
131.938010313
131.938042887
131.938081625
131.938225875
131.938229288
131.938245588
131.938247687
131.938255787
131.938383587
131.938403338
131.938428725
131.938448325
131.938461200
131.938547688
131.938550550
131.938696275
131.938741813
131.938765588
131.938769912
131.938808637
131.938850188
131.938858762
131.938872538
131.938880362
131.938949538
131.938968713
131.938968862
131.938993063
131.938999425
131.939001762
131.939070687
131.939112900
131.939113563
131.939117987
131.939147175
131.939208562
131.939357375
131.939393450
131.939421800
131.939483350
131.939586725
131.939605487
131.939677112
131.939792937
131.939876613
131.939879925
131.939884688
131.939902437
131.939977825
131.940053087
131.940069700
131.940069787
131.940081813
131.940110938
131.940155875
131.940167000
131.940176638
131.940271725
131.940278487
131.940371013
131.940374775
131.940421450
131.940534563
131.940536025
131.940539662
131.940574462
131.940614500
131.940731537
131.940799037
131.940970663
131.940975200
131.940979525
131.940999188
131.941024225
131.941058537
131.941151063
131.941175625
131.941215000
131.941255550
131.941293550
131.941322675
131.941396175
131.941473188
131.941511712
131.941517487
131.941525862
131.941549313
131.941674963
131.941707300
131.941729500
131.941873500
131.941900225
131.942121175
131.942136138
131.942149950
131.942152563
131.942190288
131.942207475
131.942265950
131.942297513
131.942299013
131.942453175
131.942496138
131.942617500
131.942623550
131.942650700
131.942693937
131.942700575
131.942709063
131.942716437
131.942754438
131.942845075
131.942863975
131.942874563
131.942940612
131.942955587
131.942997437
131.943001337
131.943012800
131.943084438
131.943129900
131.943131112
131.943133350
131.943155187
131.943213850
131.943216638
131.943337988
131.943354275
131.943425287
131.943453000
131.943557250
131.943629600
131.943643288
131.943677638
131.943701912
131.943760838
131.943766487
131.943773137
131.943800225
131.943825325
131.943845200
131.943929838
131.944004038
131.944064413
131.944142863
131.944162912
131.944178338
131.944251300
131.944320525
131.944398213
131.944404550
131.944434938
131.944490700
131.944554175
131.944558013
131.944570225
131.944597550
131.944608012
131.944878225
131.944921100
131.944971950
131.944974513
131.945001700
131.945057137
131.945061038
131.945160213
131.945180338
131.945293637
131.945295450
131.945476912
131.945477150
131.945567412
131.945592625
131.945619612
131.945619700
131.945645563
131.945753825
131.945810687
131.945832875
131.945832962
131.945856775
131.945871538
131.945939638
131.946039150
131.946101163
131.946106488
131.946106563
131.946164363
131.946331675
131.946368075
131.946381775
131.946386575
131.946591875
131.946610013
131.946669563
131.946698763
131.946706788
131.946740938
131.946838925
131.946877038
131.947051050
131.947234812
131.947311012
131.947357650
131.947583250
131.947725537
131.947744062
131.947744288
131.947766487
131.947776713
131.947830363
131.948015575
131.948110687
131.948187287
131.948253188
131.948281250
131.948299263
131.948348912
131.948354325
131.948356825
131.948384925
131.948462400
131.948469300
131.948489163
131.948489350
131.948684575
131.948716888
131.948806725
131.948806813
131.948832675
131.948889925
131.948930700
131.949147112
131.949209688
131.949231887
131.949233050
131.949270825
131.949274763
131.949339063
131.949508113
131.949508187
131.949588725
131.949618587
131.949623900
131.949638975
131.949662138
131.949685112
131.949765662
131.949921612
131.949977838
131.949981487
131.949987150
131.950015250
131.950064750
131.950081138
131.950103250
131.950128987
131.950311938
131.950332700
131.950395762
131.950419937
131.950563450
131.950563537
131.950585588
131.950653587
131.950670562
131.950677612
131.950719850
131.950783688
131.950783975
131.950893012
131.950920188
131.951013638
131.951197888
131.951197987
131.951198400
131.951219675
131.951312263
131.951314100
131.951337600
131.951418075
131.951490125
131.951506100
131.951552187
131.951571462
131.951583050
131.951842625
131.951922462
131.951965038
131.951997213
131.952109213
131.952149037
131.952183913
131.952187675
131.952204000
131.952204100
131.952303725
131.952307787
131.952428700
131.952491912
131.952500063
131.952555150
131.952654050
131.952671875
131.952709800
131.952714875
131.952759762
131.952829237
131.952865838
131.952868850
131.952943300
131.952943387
131.953028600
131.953078613
131.953101062
131.953106700
131.953123188
131.953177750
131.953238425
131.953323650
131.953364000
131.953462925
131.953515162
131.953614537
131.953761650
131.953772912
131.953779487
131.953920250
131.953938287
131.953941413
131.953999112
131.954052975
131.954080850
131.954095163
131.954136188
131.954167250
131.954187037
131.954201313
131.954272288
131.954276500
131.954299588
131.954299675
131.954327613
131.954329912
131.954377350
131.954459625
131.954469687
131.954505863
131.954507075
131.954540538
131.954579275
131.954590013
131.954634800
131.954661750
131.954704025
131.954832112
131.954975825
131.955023700
131.955079900
131.955115750
131.955424362
131.955439162
131.955494063
131.955562800
131.955567462
131.955614375
131.955618600
131.955723000
131.955774550
131.955840712
131.955904025
131.955992950
131.956013600
131.956062150
131.956078937
131.956092788
131.956181713
131.956229562
131.956295175
131.956335812
131.956378325
131.956381437
131.956409200
131.956462250
131.956540775
131.956605712
131.956721163
131.956724613
131.956913313
131.957003850
131.957047575
131.957089787
131.957133013
131.957177312
131.957191588
131.957218300
131.957263063
131.957350925
131.957401825
131.957467625
131.957638487
131.957643300
131.957651075
131.957773412
131.957828213
131.957832800
131.957912275
131.957989588
131.958029463
131.958035612
131.958044625
131.958044712
131.958045850
131.958062937
131.958071450
131.958071650
131.958142750
131.958230837
131.958278613
131.958301987
131.958320475
131.958341600
131.958352200
131.958373338
131.958462237
131.958466050
131.958474350
131.958477100
131.958489200
131.958516350
131.958544400
131.958582312
131.958660087
131.958713100
131.958808675
131.958849988
131.958851775
131.958851863
131.958905563
131.958914488
131.958916088
131.958980862
131.959085413
131.959149212
131.959243525
131.959286513
131.959401213
131.959410050
131.959433112
131.959619225
131.959750200
131.959857838
131.959887138
131.959911087
131.959954162
131.960035525
131.960178412
131.960247600
131.960262312
131.960296900
131.960314813
131.960451487
131.960504200
131.960510013
131.960536563
131.960563325
131.960578200
131.960781513
131.960781913
131.960810300
131.960857213
131.961040650
131.961043075
131.961154413
131.961184363
131.961203162
131.961217075
131.961217525
131.961261825
131.961267313
131.961269050
131.961269975
131.961294425
131.961294512
131.961312425
131.961394100
131.961460413
131.961469525
131.961508487
131.961584725
131.961592625
131.961635637
131.961661450
131.961677600
131.961738750
131.961766912
131.961840275
131.961934638
131.961936925
131.961940037
131.961997088
131.961999775
131.962021925
131.962040400
131.962093512
131.962099387
131.962159963
131.962182713
131.962220912
131.962274975
131.962284050
131.962326275
131.962429488
131.962501200
131.962531725
131.962542437
131.962693237
131.962814762
131.962825138
131.962897137
131.963026738
131.963114738
131.963148925
131.963189962
131.963252400
131.963285238
131.963351388
131.963378575
131.963403513
131.963426225
131.963501325
131.963527812
131.963541700
131.963678600
131.963694250
131.963702500
131.963742825
131.963744125
131.963818525
131.963903950
131.963961075
131.964015138
131.964077312
131.964121975
131.964153937
131.964160088
131.964352900
131.964506375
131.964535662
131.964567612
131.964570275
131.964605000
131.964659525
131.964726825
131.964746263
131.964769200
131.964802675
131.965006625
131.965060950
131.965087388
131.965127088
131.965176638
131.965176813
131.965202075
131.965292075
131.965448162
131.965558012
131.965589263
131.965591238
131.965595512
131.965622925
131.965778825
131.965799763
131.965942125
131.965994775
131.966065700
131.966065925
131.966087575
131.966207363
131.966226400
131.966253562
131.966280300
131.966344187
131.966392050
131.966404587
131.966469375
131.966511037
131.966515200
131.966542188
131.966548762
131.966655263
131.966662112
131.966700162
131.966702088
131.966970600
131.966973350
131.967117000
131.967183750
131.967191575
131.967245437
131.967333062
131.967523225
131.967553388
131.967570725
131.967631425
131.967670050
131.967701587
131.967746463
131.967762550
131.967785637
131.967807625
131.967843563
131.967888388
131.967995600
131.968027012
131.968038912
131.968044275
131.968087350
131.968097425
131.968139225
131.968162762
131.968185525
131.968232125
131.968257687
131.968306187
131.968406787
131.968428837
131.968448950
131.968454125
131.968462512
131.968468363
131.968527225
131.968548887
131.968549588
131.968565075
131.968621412
131.968649663
131.968659775
131.968730600
131.968869063
131.969017925
131.969036075
131.969049425
131.969073412
131.969098200
131.969107038
131.969135813
131.969171825
131.969384250
131.969419762
131.969473462
131.969500512
131.969538663
131.969554762
131.969564500
131.969667750
131.969701625
131.969717637
131.969772963
131.969833112
131.969937225
131.969976438
131.970010725
131.970049837
131.970055600
131.970135025
131.970196400
131.970209837
131.970216300
131.970235263
131.970237338
131.970324850
131.970326525
131.970531537
131.970531675
131.970534587
131.970609013
131.970613937
131.970664838
131.970714550
131.970743850
131.970770125
131.970887812
131.970943487
131.971027838
131.971067113
131.971256613
131.971290925
131.971359762
131.971407175
131.971543212
131.971593700
131.971621175
131.971633450
131.971685250
131.971740275
131.971744162
131.971808762
131.971846300
131.971854837
131.971863450
131.971903962
131.971904062
131.971920638
131.972012312
131.972037775
131.972078813
131.972078950
131.972080850
131.972135863
131.972141513
131.972245550
131.972294625
131.972420637
131.972514238
131.972515388
131.972529650
131.972562200
131.972563675
131.972760913
131.972776363
131.972837113
131.972960875
131.972962850
131.972983162
131.973044400
131.973048375
131.973200050
131.973283713
131.973380725
131.973402675
131.973459488
131.973474138
131.973491100
131.973550300
131.973576812
131.973626000
131.973713600
131.973728387
131.973731287
131.973761975
131.973804300
131.973811262
131.973858863
131.973886475
131.973920488
131.973972975
131.974030363
131.974236112
131.974310350
131.974337300
131.974521950
131.974526550
131.974539287
131.974753375
131.974797013
131.974846788
131.974869375
131.974887812
131.974917038
131.974988000
131.975255963
131.975354987
131.975439712
131.975484975
131.975490675
131.975549938
131.975566550
131.975575700
131.975601550
131.975644525
131.975737025
131.975806200
131.975830438
131.975847775
131.975848625
131.975914525
131.976101637
131.976106150
131.976138025
131.976223188
131.976373562
131.976386025
131.976428725
131.976438513
131.976467900
131.976493912
131.976534825
131.976602063
131.976619763
131.976741688
131.976808625
131.976829662
131.976904388
131.976977175
131.977049862
131.977110975
131.977143437
131.977337400
131.977384150
131.977394950
131.977550688
131.977561925
131.977562025
131.977586462
131.977621737
131.977729963
131.977841150
131.977965600
131.977971725
131.978006200
131.978074037
131.978097088
131.978117913
131.978145225
131.978157725
131.978294400
131.978333513
131.978354163
131.978400250
131.978408588
131.978431088
131.978464725
131.978530713
131.978541650
131.978598325
131.978678500
131.978721438
131.978727937
131.978788113
131.978842425
131.978882287
131.978884212
131.978894275
131.978897300
131.978897388
131.978916287
131.979016588
131.979020988
131.979036600
131.979093412
131.979397925
131.979567550
131.979574262
131.979671600
131.979702200
131.979739500
131.979836763
131.979841062
131.979859775
131.979886900
131.979946125
131.980002612
131.980043675
131.980045300
131.980195812
131.980196100
131.980390325
131.980417325
131.980431150
131.980497163
131.980532262
131.980592125
131.980604663
131.980650487
131.980656925
131.980677862
131.980821700
131.980827500
131.980841413
131.980937912
131.980987200
131.981007938
131.981029113
131.981060225
131.981063963
131.981067800
131.981073100
131.981106788
131.981133588
131.981139587
131.981183012
131.981278050
131.981331888
131.981339225
131.981355713
131.981407913
131.981508675
131.981538637
131.981548125
131.981702213
131.981720900
131.981746463
131.981746800
131.981929912
131.981976150
131.982021737
131.982021850
131.982025325
131.982172325
131.982205763
131.982226125
131.982494750
131.982496363
131.982505025
131.982550162
131.982564400
131.982623012
131.982672713
131.982773375
131.982853950
131.982935913
131.983006663
131.983020675
131.983191050
131.983209025
131.983211863
131.983321375
131.983370925
131.983422575
131.983501750
131.983526837
131.983675312
131.983735400
131.983739937
131.983764963
131.983809500
131.983877538
131.983888775
131.983892338
131.983949700
131.984026913
131.984046550
131.984092700
131.984098175
131.984144063
131.984241612
131.984266612
131.984357850
131.984429262
131.984455500
131.984507762
131.984533938
131.984573250
131.984701912
131.984730850
131.984778662
131.984853512
131.984882712
131.985010388
131.985013388
131.985038675
131.985080112
131.985179500
131.985203700
131.985212200
131.985221400
131.985254225
131.985353363
131.985391950
131.985401637
131.985482388
131.985486950
131.985508337
131.985514325
131.985640462
131.985676912
131.985684100
131.985692737
131.985836538
131.985843687
131.985863400
131.985869675
131.985898663
131.985905263
131.985910675
131.985952050
131.985995662
131.985995750
131.985998488
131.986064013
131.986081375
131.986083912
131.986086225
131.986225025
131.986232162
131.986240487
131.986307388
131.986335775
131.986401387
131.986450525
131.986486437
131.986569875
131.986613975
131.986765100
131.986778575
131.986870400
131.986945612
131.987035325
131.987038262
131.987213450
131.987248150
131.987254963
131.987279538
131.987317287
131.987336513
131.987347450
131.987380688
131.987450175
131.987501125
131.987564175
131.987573200
131.987604887
131.987605038
131.987619263
131.987662700
131.987692538
131.987713538
131.987726713
131.987739225
131.987975700
131.988016325
131.988030750
131.988040175
131.988060163
131.988099175
131.988218500
131.988332650
131.988433687
131.988456750
131.988457400
131.988516137
131.988541913
131.988641125
131.988645813
131.988650113
131.988684650
131.988718550
131.988739075
131.988800037
131.988809775
131.988810137
131.988861937
131.988862813
131.988949200
131.989006450
131.989042863
131.989045788
131.989047537
131.989047975
131.989216625
131.989256063
131.989317812
131.989337438
131.989349837
131.989407300
131.989448313
131.989468362
131.989487175
131.989515912
131.989649450
131.989718475
131.989730313
131.989837275
131.989962450
131.989983200
131.990099725
131.990129250
131.990199075
131.990291700
131.990304038
131.990319462
131.990324512
131.990363750
131.990412100
131.990529888
131.990537512
131.990550388
131.990581488
131.990674888
131.990680163
131.990712825
131.990755138
131.990785837
131.990796012
131.990822500
131.990929925
131.990974050
131.991006375
131.991054413
131.991166787
131.991283150
131.991285900
131.991319938
131.991400500
131.991555675
131.991555763
131.991643375
131.991707300
131.991728813
131.991744825
131.991746000
131.991789325
131.991819088
131.991819313
131.991830862
131.991871375
131.991891900
131.991933713
131.992072575
131.992078425
131.992090888
131.992134637
131.992185587
131.992196500
131.992197562
131.992265237
131.992304225
131.992330025
131.992378987
131.992384800
131.992423925
131.992436487
131.992540125
131.992589813
131.992593275
131.992701538
131.992711975
131.992712075
131.992735012
131.992898550
131.992924837
131.992942125
131.992969575
131.992990813
131.993041213
131.993063487
131.993075350
131.993075975
131.993258787
131.993263337
131.993268275
131.993268375
131.993273238
131.993303025
131.993484825
131.993498600
131.993522762
131.993530100
131.993573013
131.993623875
131.993651550
131.993705125
131.993761388
131.993822238
131.993830225
131.993849587
131.993880138
131.993892925
131.993951175
131.993957862
131.993961762
131.993980275
131.994020900
131.994050963
131.994092387
131.994123938
131.994235987
131.994249850
131.994280263
131.994327625
131.994518825
131.994551700
131.994560625
131.994571850
131.994688237
131.994762100
131.994813037
131.994859962
131.994864963
131.994874650
131.994906488
131.994906575
131.994937362
131.994971300
131.995006150
131.995070850
131.995094013
131.995094125
131.995162450
131.995190725
131.995251625
131.995322950
131.995323063
131.995386988
131.995414437
131.995458587
131.995554775
131.995601775
131.995720575
131.995742562
131.995761750
131.995782300
131.995810950
131.995885587
131.995901300
131.995946000
131.995983462
131.995993275
131.996006112
131.996065150
131.996209550
131.996341987
131.996359750
131.996378887
131.996491387
131.996549525
131.996595325
131.996621463
131.996629950
131.996683787
131.996735300
131.996747925
131.996750675
131.996851025
131.996851212
131.996857225
131.996909075
131.996960200
131.996971938
131.996977287
131.997016962
131.997046162
131.997116825
131.997192313
131.997216600
131.997354175
131.997556188
131.997556613
131.997557363
131.997695725
131.997700437
131.997719888
131.997804113
131.997816038
131.997818725
131.997890987
131.997899988
131.997931425
131.997932075
131.998055850
131.998200800
131.998320237
131.998346675
131.998435875
131.998444188
131.998470838
131.998472037
131.998534262
131.998571100
131.998578737
131.998587900
131.998689725
131.998870837
131.998881475
131.999003400
131.999108125
131.999136437
131.999171413
131.999444162
131.999457175
131.999489625
131.999526587
131.999544713
131.999554675
131.999555700
131.999640050
131.999899438
131.999932125
131.999933663
132.000024387
132.000044363
132.000188613
132.000205925
132.000362850
132.000502587
132.000519113
132.000573550
132.000593288
132.000795813
132.000856075
132.000869300
132.001087713
132.001146363
132.001224300
132.001235850
132.001241537
132.001244337
132.001266238
132.001299650
132.001369200
132.001441650
132.001441812
132.001643650
132.001658163
132.001776025
132.001886362
132.002075650
132.002174287
132.002221275
132.002239700
132.002260850
132.002315587
132.002374487
132.002405288
132.002414638
132.002560187
132.002575788
132.002588750
132.002695375
132.002721788
132.002770287
132.002806838
132.002844613
132.002885750
132.002985913
132.002993837
132.003061838
132.003109013
132.003173412
132.003202075
132.003209163
132.003216213
132.003358850
132.003488763
132.003612900
132.003640962
132.003654400
132.003795725
132.003821050
132.003992937
132.004074350
132.004116937
132.004150538
132.004168250
132.004191350
132.004207625
132.004278913
132.004285262
132.004296187
132.004307475
132.004358238
132.004421538
132.004526013
132.004535713
132.004539225
132.004707450
132.004753975
132.004763925
132.004819150
132.004821687
132.004822175
132.004892425
132.004909013
132.004956875
132.004963625
132.004998075
132.005055875
132.005095012
132.005095100
132.005101425
132.005102475
132.005157637
132.005200225
132.005223288
132.005227687
132.005227775
132.005266550
132.005298825
132.005339525
132.005496950
132.005582625
132.005647825
132.005708688
132.005710988
132.005727762
132.005888050
132.005892875
132.005898450
132.005916687
132.005945312
132.006030288
132.006097775
132.006193800
132.006207037
132.006299225
132.006341800
132.006383188
132.006404713
132.006411037
132.006430075
132.006467988
132.006527350
132.006527763
132.006541200
132.006561600
132.006658300
132.006698987
132.006780525
132.006851437
132.006931025
132.006952837
132.006985963
132.007002712
132.007007587
132.007063813
132.007093663
132.007121825
132.007151000
132.007152488
132.007170162
132.007188463
132.007240588
132.007360050
132.007408363
132.007414063
132.007419562
132.007433413
132.007472025
132.007505700
132.007550762
132.007588525
132.007597100
132.007672925
132.007730613
132.007742100
132.007801013
132.007840150
132.007903562
132.007930287
132.007958062
132.008051925
132.008148438
132.008387987
132.008401100
132.008450775
132.008511137
132.008540000
132.008584050
132.008600575
132.008799750
132.008900112
132.008943488
132.008990912
132.009017050
132.009032512
132.009076887
132.009076975
132.009155900
132.009189937
132.009190225
132.009297962
132.009299450
132.009321050
132.009379513
132.009396262
132.009414163
132.009430563
132.009431237
132.009485925
132.009525013
132.009526263
132.009557137
132.009557225
132.009600475
132.009617163
132.009625675
132.009688675
132.009743238
132.009762325
132.009884913
132.009892038
132.009908850
132.009908962
132.009917225
132.009992675
132.010005388
132.010021725
132.010052075
132.010078212
132.010093900
132.010095725
132.010106700
132.010172687
132.010197538
132.010217225
132.010249663
132.010252850
132.010263575
132.010289763
132.010354700
132.010502525
132.010565025
132.010620650
132.010621575
132.010681912
132.010682900
132.010766850
132.010799725
132.010808400
132.010852812
132.010891850
132.010926050
132.011125100
132.011160913
132.011178425
132.011294112
132.011329063
132.011337300
132.011352275
132.011375937
132.011401237
132.011473188
132.011473338
132.011505675
132.011540537
132.011680600
132.011712650
132.011770437
132.011804162
132.011812537
132.011836450
132.011885162
132.011930025
132.011960687
132.011964600
132.012018837
132.012055987
132.012067875
132.012079125
132.012084725
132.012089113
132.012119138
132.012153662
132.012239200
132.012239862
132.012240025
132.012252212
132.012252512
132.012256662
132.012263888
132.012268300
132.012334800
132.012499650
132.012499775
132.012529462
132.012530925
132.012598125
132.012604138
132.012605725
132.012612025
132.012619538
132.012633037
132.012695662
132.012730062
132.012732075
132.012764000
132.012885250
132.012998863
132.013060925
132.013061013
132.013090050
132.013118063
132.013220375
132.013225875
132.013246912
132.013290025
132.013341225
132.013365637
132.013501712
132.013502163
132.013505388
132.013578625
132.013582262
132.013701725
132.013707075
132.013707600
132.013707687
132.013756400
132.013850800
132.013955687
132.014025237
132.014037113
132.014052862
132.014095562
132.014119025
132.014146025
132.014148925
132.014159400
132.014196163
132.014219137
132.014255437
132.014377675
132.014433425
132.014610350
132.014640087
132.014685388
132.014881950
132.014960350
132.014997950
132.015022463
132.015085425
132.015151750
132.015153988
132.015154862
132.015236213
132.015274425
132.015300362
132.015329900
132.015337138
132.015421125
132.015436450
132.015453737
132.015510275
132.015514975
132.015517587
132.015600775
132.015618225
132.015671500
132.015745687
132.015758325
132.015767975
132.015799913
132.015834187
132.015849500
132.015893200
132.015897525
132.015974212
132.016082700
132.016088438
132.016094113
132.016112000
132.016117162
132.016153575
132.016212787
132.016422463
132.016463638
132.016478650
132.016487738
132.016525088
132.016574150
132.016676537
132.016681775
132.016715625
132.016715713
132.016722000
132.016806113
132.016810962
132.016849262
132.016925713
132.016951675
132.016986987
132.017007688
132.017080212
132.017127050
132.017155337
132.017156500
132.017163425
132.017273787
132.017291438
132.017398225
132.017400025
132.017508375
132.017522975
132.017523063
132.017523762
132.017555388
132.017612575
132.017650213
132.017720862
132.017784138
132.017830788
132.017874887
132.017899737
132.017905400
132.017922300
132.017943637
132.018032713
132.018116063
132.018121038
132.018225475
132.018228037
132.018261025
132.018298687
132.018334463
132.018384838
132.018400937
132.018422150
132.018448225
132.018496962
132.018503800
132.018510975
132.018545125
132.018594225
132.018598938
132.018599025
132.018703638
132.018779250
132.018852063
132.018900275
132.018900350
132.019019788
132.019110512
132.019142600
132.019165063
132.019170000
132.019196725
132.019223800
132.019249825
132.019326950
132.019327025
132.019334687
132.019383463
132.019389650
132.019506562
132.019520525
132.019535475
132.019656500
132.019677825
132.019753200
132.019860200
132.019997425
132.020125113
132.020135225
132.020192012
132.020202662
132.020223650
132.020234313
132.020234400
132.020264938
132.020283938
132.020439662
132.020474138
132.020533550
132.020548750
132.020649725
132.020680175
132.020772875
132.020789363
132.020805562
132.020848500
132.020899400
132.020986612
132.020992875
132.021008350
132.021058525
132.021126187
132.021179112
132.021196050
132.021274288
132.021288062
132.021343137
132.021376350
132.021431625
132.021461875
132.021557562
132.021561838
132.021587875
132.021619937
132.021635575
132.021732262
132.021830950
132.021864287
132.021866775
132.021876275
132.021886988
132.021969800
132.022045638
132.022051825
132.022066263
132.022094713
132.022114762
132.022120875
132.022141475
132.022200700
132.022241675
132.022285012
132.022315988
132.022358200
132.022406825
132.022409888
132.022410312
132.022421575
132.022483050
132.022540575
132.022548137
132.022600288
132.022626438
132.022653450
132.022673387
132.022706812
132.022863237
132.022870800
132.022969425
132.023046287
132.023087800
132.023111787
132.023135588
132.023204187
132.023262250
132.023288963
132.023289138
132.023410700
132.023430575
132.023455087
132.023492950
132.023493375
132.023519100
132.023642562
132.023695250
132.023721763
132.023863662
132.023956363
132.023962300
132.023970325
132.024032475
132.024075288
132.024201300
132.024260163
132.024264362
132.024309900
132.024364350
132.024397775
132.024399862
132.024459688
132.024500663
132.024556138
132.024638337
132.024659575
132.024832812
132.024849575
132.024870675
132.024878038
132.024889075
132.024898788
132.024988837
132.025012987
132.025029925
132.025032187
132.025091600
132.025092200
132.025112288
132.025112425
132.025161875
132.025174700
132.025278950
132.025283087
132.025303888
132.025372137
132.025401563
132.025437700
132.025492713
132.025499750
132.025503075
132.025575562
132.025609812
132.025672313
132.025679300
132.025818087
132.025824412
132.025942888
132.025969737
132.025997262
132.026052075
132.026056512
132.026086900
132.026157262
132.026179125
132.026206062
132.026269687
132.026302963
132.026312425
132.026355100
132.026381050
132.026412650
132.026434537
132.026480500
132.026557075
132.026592738
132.026616050
132.026617262
132.026798687
132.026798775
132.026810125
132.026947688
132.026971838
132.026974312
132.027016288
132.027056762
132.027088513
132.027247388
132.027259825
132.027266738
132.027271000
132.027285713
132.027292338
132.027298175
132.027306625
132.027316675
132.027424438
132.027424862
132.027428888
132.027518012
132.027550800
132.027586837
132.027609525
132.027636175
132.027763763
132.027827363
132.027899612
132.027914888
132.027932100
132.027932862
132.027964550
132.027989063
132.028038437
132.028098363
132.028127738
132.028140825
132.028148913
132.028238900
132.028292313
132.028333387
132.028363563
132.028398012
132.028475375
132.028497250
132.028518700
132.028523950
132.028566412
132.028577313
132.028639625
132.028664187
132.028761137
132.028781775
132.029006750
132.029078675
132.029124462
132.029146675
132.029191413
132.029272862
132.029315037
132.029344512
132.029354600
132.029566850
132.029694100
132.029790037
132.029931300
132.029931387
132.029937338
132.029942400
132.029949500
132.030039475
132.030151700
132.030181400
132.030256087
132.030281125
132.030400638
132.030407075
132.030408263
132.030446687
132.030469762
132.030488063
132.030495125
132.030518013
132.030556025
132.030603988
132.030635425
132.030671300
132.030682025
132.030770950
132.030846562
132.030982212
132.031065925
132.031212613
132.031224412
132.031260150
132.031301375
132.031352763
132.031385162
132.031395912
132.031407275
132.031421600
132.031421775
132.031435375
132.031566338
132.031573487
132.031846288
132.032014450
132.032121838
132.032123000
132.032139550
132.032157725
132.032219975
132.032251038
132.032260675
132.032277663
132.032435287
132.032644900
132.032708325
132.032884112
132.032885937
132.032889388
132.032924075
132.032941150
132.032944525
132.032985475
132.032999225
132.033007175
132.033056825
132.033059300
132.033111287
132.033127438
132.033186013
132.033192138
132.033244800
132.033251000
132.033475375
132.033488150
132.033499312
132.033580513
132.033589475
132.033622500
132.033735250
132.033779737
132.033793312
132.033836400
132.033856862
132.033863525
132.033900975
132.033994200
132.034012088
132.034033962
132.034036213
132.034279800
132.034305525
132.034310775
132.034339425
132.034416663
132.034426800
132.034488337
132.034571787
132.034685525
132.034715262
132.034780950
132.034838938
132.034844325
132.034861512
132.034868275
132.034911013
132.034937638
132.034980862
132.035010050
132.035105238
132.035228925
132.035299213
132.035327238
132.035534925
132.035535087
132.035555687
132.035626087
132.035644187
132.035669750
132.035688338
132.035689150
132.035746388
132.035785425
132.035794638
132.035795350
132.035797487
132.035975000
132.036049537
132.036064750
132.036111987
132.036129488
132.036181275
132.036285588
132.036365937
132.036392225
132.036457050
132.036549925
132.036565188
132.036594562
132.036668525
132.036811950
132.036820175
132.037035912
132.037079600
132.037081013
132.037153075
132.037188262
132.037221550
132.037250450
132.037253563
132.037311537
132.037422150
132.037460412
132.037474387
132.037586625
132.037631475
132.037649963
132.037694262
132.037830650
132.037891513
132.037896700
132.037977888
132.038005287
132.038047912
132.038058025
132.038141000
132.038175550
132.038204100
132.038228337
132.038383600
132.038408337
132.038490663
132.038612600
132.038654237
132.038722613
132.038735162
132.038740012
132.038836500
132.038904838
132.038924337
132.038969350
132.038980250
132.038997775
132.039062212
132.039202063
132.039253712
132.039304163
132.039339475
132.039397987
132.039419912
132.039668000
132.039679725
132.039789750
132.040001725
132.040064113
132.040206488
132.040266737
132.040315913
132.040346263
132.040369312
132.040388625
132.040457425
132.040529362
132.040594812
132.040675088
132.040679300
132.040793512
132.040837675
132.040838912
132.040844225
132.040881538
132.040882125
132.041113875
132.041209200
132.041258688
132.041344125
132.041369387
132.041384675
132.041495750
132.041561025
132.041593275
132.041696550
132.041820650
132.041823075
132.041884575
132.041920363
132.041922188
132.041955100
132.041955538
132.041960088
132.042036913
132.042064888
132.042132575
132.042138537
132.042188687
132.042216263
132.042284537
132.042373712
132.042387675
132.042408212
132.042422700
132.042480425
132.042481938
132.042521825
132.042532950
132.042584475
132.042713275
132.042740325
132.042800987
132.042886762
132.042886963
132.042965737
132.042977688
132.043063088
132.043066937
132.043123138
132.043167987
132.043174650
132.043178437
132.043304975
132.043315850
132.043346500
132.043455925
132.043464425
132.043518162
132.043545913
132.043638337
132.043696125
132.043747825
132.043906838
132.043910038
132.044051938
132.044097200
132.044098137
132.044120738
132.044264475
132.044275575
132.044282350
132.044310738
132.044351788
132.044370700
132.044421150
132.044553075
132.044575737
132.044762088
132.044766825
132.044789750
132.044827413
132.044971412
132.045008062
132.045127788
132.045143887
132.045151562
132.045163162
132.045257025
132.045332338
132.045337937
132.045391763
132.045400812
132.045412812
132.045583013
132.045646425
132.045667225
132.045790225
132.045797287
132.045840700
132.045853350
132.045936512
132.045936612
132.045959100
132.046007475
132.046113287
132.046119337
132.046133525
132.046252762
132.046275087
132.046378625
132.046391600
132.046399400
132.046423275
132.046438212
132.046611238
132.046686300
132.046720075
132.046726312
132.046776513
132.046838925
132.046873450
132.046925738
132.046964062
132.046983750
132.047015100
132.047230225
132.047341025
132.047362937
132.047363512
132.047406500
132.047406962
132.047407050
132.047461350
132.047477200
132.047574250
132.047649538
132.047661975
132.047693725
132.047717050
132.047725475
132.047733513
132.047753162
132.047771912
132.047793225
132.047885300
132.047928888
132.047956850
132.047968287
132.048026125
132.048086713
132.048114763
132.048162725
132.048166713
132.048187625
132.048315188
132.048347425
132.048368000
132.048392038
132.048400675
132.048442975
132.048473788
132.048562375
132.048608300
132.048688188
132.048734387
132.048749675
132.048824513
132.048968000
132.049025000
132.049202587
132.049279300
132.049320625
132.049532550
132.049639850
132.049724938
132.049879075
132.049914950
132.050052475
132.050203325
132.050232387
132.050356887
132.050361162
132.050415925
132.050440575
132.050466725
132.050467100
132.050523125
132.050595000
132.050666788
132.050669962
132.050755262
132.050785287
132.050810662
132.050891463
132.050896462
132.050910150
132.050926887
132.050932950
132.051318437
132.051335712
132.051358387
132.051362225
132.051435763
132.051488887
132.051530238
132.051571700
132.051578350
132.051638175
132.051653450
132.051672425
132.051846975
132.051847975
132.051873013
132.051901362
132.051968700
132.051983050
132.051995363
132.052092762
132.052119275
132.052144338
132.052236212
132.052311438
132.052321463
132.052324513
132.052339825
132.052345288
132.052353150
132.052501762
132.052506913
132.052529437
132.052538938
132.052559538
132.052572862
132.052581250
132.052595537
132.052599025
132.052741513
132.052772550
132.052778725
132.052809787
132.052821263
132.052859500
132.052867475
132.052938825
132.052956800
132.052960837
132.052972788
132.053056650
132.053105525
132.053148712
132.053218350
132.053251563
132.053276687
132.053417938
132.053465775
132.053513050
132.053558737
132.053560312
132.053567762
132.053568512
132.053597338
132.053629525
132.053690388
132.053994238
132.054026238
132.054039012
132.054102312
132.054245475
132.054268950
132.054289788
132.054307637
132.054328800
132.054410225
132.054417050
132.054427263
132.054501337
132.054527262
132.054580813
132.054760388
132.054769062
132.054818750
132.054860287
132.054869950
132.054870062
132.054878662
132.054907662
132.054962313
132.055028663
132.055053287
132.055171750
132.055209375
132.055277838
132.055292863
132.055294425
132.055622475
132.055713537
132.055718638
132.055780275
132.055783962
132.055794413
132.055834950
132.055943412
132.056021250
132.056022738
132.056083975
132.056103312
132.056137400
132.056149550
132.056176838
132.056324150
132.056342613
132.056474587
132.056474737
132.056480175
132.056506425
132.056511513
132.056516450
132.056608512
132.056694112
132.056720988
132.056817962
132.056890788
132.056960550
132.056960637
132.056970500
132.057046700
132.057049688
132.057088400
132.057146975
132.057213888
132.057232050
132.057247500
132.057329587
132.057424938
132.057539500
132.057583325
132.057646650
132.057682125
132.057685813
132.057743012
132.057790837
132.057808612
132.057828712
132.057894025
132.058059788
132.058064962
132.058110462
132.058157287
132.058208312
132.058366237
132.058386100
132.058400875
132.058401213
132.058435475
132.058446475
132.058454512
132.058457900
132.058477713
132.058478288
132.058509463
132.058540088
132.058553775
132.058576425
132.058672237
132.058849075
132.058949563
132.058976637
132.059073063
132.059083163
132.059134425
132.059157663
132.059192250
132.059193988
132.059254850
132.059329100
132.059343412
132.059422738
132.059423525
132.059514250
132.059518275
132.059587450
132.059594850
132.059597150
132.059597350
132.059628750
132.059668900
132.059689125
132.059749625
132.059755212
132.059758963
132.059774525
132.059791200
132.059898850
132.059932175
132.059946550
132.059979225
132.060095075
132.060244250
132.060303662
132.060424825
132.060476900
132.060491063
132.060560388
132.060674587
132.060686400
132.060793663
132.060934425
132.060965113
132.060979925
132.061043925
132.061052913
132.061238237
132.061402350
132.061421200
132.061423112
132.061587438
132.061596050
132.061613988
132.061647838
132.061705738
132.061705825
132.061709925
132.061799463
132.061842563
132.062124825
132.062219050
132.062224800
132.062280862
132.062455300
132.062472512
132.062490663
132.062560225
132.062661375
132.062709063
132.062737200
132.062737400
132.062760663
132.062785375
132.062827750
132.062886250
132.062907962
132.062984525
132.063040975
132.063165125
132.063209200
132.063210037
132.063210438
132.063233738
132.063246637
132.063262313
132.063443425
132.063447900
132.063493150
132.063513400
132.063516112
132.063596388
132.063597675
132.063620675
132.063630325
132.063632825
132.063653325
132.063709088
132.063731650
132.063732413
132.063789612
132.064033175
132.064069663
132.064145913
132.064182675
132.064251350
132.064339063
132.064383725
132.064411700
132.064463388
132.064495375
132.064497462
132.064530500
132.064569250
132.064574413
132.064585950
132.064593500
132.064601012
132.064604162
132.064621212
132.064634187
132.064653088
132.064691300
132.064738250
132.064741462
132.064819663
132.064841900
132.064894050
132.064924588
132.065147575
132.065299375
132.065336450
132.065360175
132.065440763
132.065450613
132.065474663
132.065650412
132.065714850
132.065746175
132.065776438
132.065862337
132.065957862
132.065964025
132.065964113
132.065978487
132.066021412
132.066037475
132.066055000
132.066169825
132.066188238
132.066199638
132.066246337
132.066260338
132.066290737
132.066307300
132.066353500
132.066361263
132.066407400
132.066567700
132.066569550
132.066608100
132.066812300
132.066814362
132.066833825
132.066903100
132.066941500
132.066954613
132.066960513
132.066962350
132.066963475
132.066970725
132.067008787
132.067013225
132.067088875
132.067284863
132.067391050
132.067472650
132.067573875
132.067637800
132.067641325
132.067680238
132.067688875
132.067697175
132.067796675
132.067867325
132.067890113
132.067957450
132.067979800
132.067993900
132.068090475
132.068095050
132.068212675
132.068420737
132.068462075
132.068470612
132.068474187
132.068475150
132.068505913
132.068523338
132.068534062
132.068536850
132.068573125
132.068580350
132.068670400
132.068671425
132.068707100
132.068746775
132.068871088
132.068990900
132.069019812
132.069065338
132.069161000
132.069186438
132.069210200
132.069230538
132.069238738
132.069259463
132.069281888
132.069316525
132.069331087
132.069507163
132.069515575
132.069634925
132.069695125
132.069803538
132.069850162
132.069944975
132.070104937
132.070126275
132.070201525
132.070220188
132.070292125
132.070330525
132.070365937
132.070507962
132.070570562
132.070602963
132.070734362
132.070772487
132.070838275
132.070901750
132.070904362
132.070914975
132.070922000
132.070970375
132.071092075
132.071211225
132.071253837
132.071369425
132.071471237
132.071498413
132.071519125
132.071538225
132.071588700
132.071597438
132.071631137
132.071645512
132.071680550
132.071701850
132.071777175
132.071916775
132.071916862
132.071966875
132.072026975
132.072050075
132.072181637
132.072222375
132.072226387
132.072242163
132.072364150
132.072408688
132.072424162
132.072494275
132.072524313
132.072533588
132.072536563
132.072540487
132.072575700
132.072619700
132.072648175
132.072697688
132.072771425
132.072773862
132.072804588
132.072863525
132.072866387
132.072940187
132.072957688
132.072958125
132.072975100
132.073204525
132.073262562
132.073294125
132.073326038
132.073327250
132.073378888
132.073384263
132.073400925
132.073438900
132.073447388
132.073485825
132.073505063
132.073612075
132.073679975
132.073783088
132.073814137
132.073854038
132.073871137
132.073888337
132.073937425
132.073946850
132.073958950
132.073959275
132.073997787
132.074029375
132.074114963
132.074125087
132.074127325
132.074334225
132.074358313
132.074359638
132.074438550
132.074483750
132.074580913
132.074624200
132.074665613
132.074727700
132.074777362
132.074841650
132.074853138
132.074924000
132.074937025
132.074975325
132.075042375
132.075059800
132.075146025
132.075195375
132.075365925
132.075394550
132.075426488
132.075455950
132.075487737
132.075495525
132.075565587
132.075582513
132.075596187
132.075620238
132.075652137
132.075718400
132.075729462
132.075811437
132.075862438
132.075878700
132.076061313
132.076142075
132.076237112
132.076364175
132.076457000
132.076463913
132.076526412
132.076531738
132.076585125
132.076618875
132.076682225
132.076737363
132.076938538
132.076950075
132.077021737
132.077074325
132.077103075
132.077151050
132.077198850
132.077220538
132.077307888
132.077318225
132.077329563
132.077358600
132.077390262
132.077393613
132.077407275
132.077423388
132.077508037
132.077532800
132.077540237
132.077579125
132.077620225
132.077641850
132.077818912
132.077853200
132.077927362
132.078036163
132.078055638
132.078060200
132.078064475
132.078098525
132.078102987
132.078149900
132.078195175
132.078287088
132.078287413
132.078365962
132.078503625
132.078543175
132.078548463
132.078577300
132.078594400
132.078713675
132.078885538
132.078911125
132.078916763
132.078948850
132.079012788
132.079014387
132.079159662
132.079223187
132.079277563
132.079280012
132.079280100
132.079280187
132.079330750
132.079349250
132.079387237
132.079416725
132.079500537
132.079504650
132.079521062
132.079584500
132.079698475
132.079711013
132.079728575
132.079748937
132.079760725
132.079791338
132.079821713
132.079881562
132.079938425
132.080003300
132.080004175
132.080116662
132.080179463
132.080192638
132.080311338
132.080404337
132.080445637
132.080528287
132.080544600
132.080570175
132.080634175
132.080671375
132.080784400
132.080995487
132.081044125
132.081077962
132.081110075
132.081128400
132.081176663
132.081245700
132.081252213
132.081265788
132.081277450
132.081351325
132.081351738
132.081450888
132.081489925
132.081542525
132.081567087
132.081568950
132.081580550
132.081581787
132.081763525
132.081794175
132.081799925
132.081902412
132.082013475
132.082023850
132.082134163
132.082157375
132.082228325
132.082300500
132.082366463
132.082421500
132.082512837
132.082629875
132.082635437
132.082751462
132.082941575
132.082985425
132.082995063
132.083052225
132.083062937
132.083104988
132.083233925
132.083254937
132.083282475
132.083400025
132.083403788
132.083441750
132.083462137
132.083499025
132.083503487
132.083533775
132.083559600
132.083634825
132.083653663
132.083660587
132.083767450
132.083781563
132.083911725
132.083994138
132.084037362
132.084094013
132.084133688
132.084145487
132.084169650
132.084176450
132.084256075
132.084311375
132.084405337
132.084406100
132.084416875
132.084424112
132.084459262
132.084660388
132.084693913
132.084732838
132.084755812
132.084840375
132.084844675
132.084869250
132.084873050
132.084895275
132.084922600
132.084978500
132.084993913
132.085025363
132.085060312
132.085175313
132.085187500
132.085214850
132.085216087
132.085236100
132.085296425
132.085345287
132.085408125
132.085508963
132.085591575
132.085678462
132.085680225
132.085772300
132.085792637
132.085919738
132.085949225
132.085959162
132.085970387
132.085977262
132.086041913
132.086046475
132.086098875
132.086145337
132.086166350
132.086189475
132.086234375
132.086250213
132.086260725
132.086289563
132.086333900
132.086452425
132.086589363
132.086821213
132.086879150
132.086879250
132.087005675
132.087013650
132.087060750
132.087088950
132.087147650
132.087195050
132.087223188
132.087233550
132.087249125
132.087262775
132.087392913
132.087420300
132.087429575
132.087466863
132.087494687
132.087560287
132.087572687
132.087580375
132.087628725
132.087629125
132.087670613
132.087727637
132.087729375
132.087771463
132.087864125
132.087905863
132.087964113
132.087999088
132.088072350
132.088125125
132.088129237
132.088189800
132.088221650
132.088315663
132.088340563
132.088379938
132.088397250
132.088444113
132.088535337
132.088548350
132.088642600
132.088757837
132.088761475
132.088779388
132.088843738
132.088863600
132.088985538
132.088997550
132.089029638
132.089046312
132.089086162
132.089100562
132.089320375
132.089371175
132.089371637
132.089465425
132.089526213
132.089559425
132.089586537
132.089609925
132.089630938
132.089668287
132.089737937
132.089782325
132.089883000
132.089947588
132.089969738
132.089988987
132.089998200
132.090074475
132.090127188
132.090186850
132.090298350
132.090448000
132.090564613
132.090589225
132.090600688
132.090601063
132.090662938
132.090736513
132.090747338
132.090747712
132.090747925
132.090773362
132.090791050
132.090878550
132.090911050
132.091024837
132.091031213
132.091136863
132.091157600
132.091287612
132.091357125
132.091366550
132.091533950
132.091537775
132.091551775
132.091628612
132.091647013
132.091655487
132.091671063
132.091677950
132.091782188
132.091801812
132.091872937
132.092097125
132.092154813
132.092276413
132.092302900
132.092332438
132.092352350
132.092415238
132.092424325
132.092456188
132.092593112
132.092596325
132.092598725
132.092616900
132.092888787
132.093036388
132.093048000
132.093072775
132.093125425
132.093169275
132.093188163
132.093196213
132.093203650
132.093248375
132.093252000
132.093399162
132.093560725
132.093577250
132.093583913
132.093612138
132.093628037
132.093731450
132.093776075
132.093786813
132.093804837
132.093894225
132.093896487
132.093996750
132.094001875
132.094087838
132.094099513
132.094215200
132.094241175
132.094270562
132.094331337
132.094376425
132.094376512
132.094381438
132.094532150
132.094533625
132.094533725
132.094546375
132.094576500
132.094586750
132.094631625
132.094726550
132.094914362
132.094919938
132.095013100
132.095039813
132.095063875
132.095145150
132.095145788
132.095188675
132.095230862
132.095296187
132.095301087
132.095342050
132.095373050
132.095381700
132.095396988
132.095404600
132.095495225
132.095510488
132.095576875
132.095598212
132.095628637
132.095645975
132.095646337
132.095648012
132.095659975
132.095681900
132.095726213
132.095741325
132.095788525
132.095815550
132.095849000
132.095863450
132.095875662
132.095875750
132.095906788
132.096019612
132.096059100
132.096071188
132.096091825
132.096134262
132.096136575
132.096201650
132.096248375
132.096281662
132.096296675
132.096333238
132.096337587
132.096379000
132.096414437
132.096507050
132.096528113
132.096607262
132.096644613
132.096707450
132.096753950
132.096787562
132.096809312
132.096889575
132.096975075
132.097008988
132.097033250
132.097044300
132.097059438
132.097084625
132.097125688
132.097211738
132.097280313
132.097322950
132.097458450
132.097492000
132.097622938
132.097655450
132.097957025
132.098065137
132.098099050
132.098133413
132.098141938
132.098182587
132.098305762
132.098310013
132.098325738
132.098420700
132.098454013
132.098466875
132.098467513
132.098495662
132.098505275
132.098542038
132.098545175
132.098596325
132.098612538
132.098631863
132.098747300
132.098748438
132.098815275
132.098848250
132.098909362
132.098993062
132.099026750
132.099042350
132.099059800
132.099065375
132.099065462
132.099092475
132.099114912
132.099131125
132.099164412
132.099209363
132.099300588
132.099322913
132.099338150
132.099381188
132.099413100
132.099415062
132.099442863
132.099448250
132.099473700
132.099479588
132.099493375
132.099573650
132.099618650
132.099631900
132.099736325
132.099751200
132.099768112
132.099885237
132.099947213
132.099948038
132.100087162
132.100193287
132.100269225
132.100307238
132.100355963
132.100365675
132.100389775
132.100401237
132.100448188
132.100478850
132.100486175
132.100562113
132.100660850
132.100716938
132.100925888
132.100941188
132.100974162
132.101022787
132.101049913
132.101052100
132.101092188
132.101166463
132.101233138
132.101243250
132.101335825
132.101397300
132.101484625
132.101512875
132.101525900
132.101608188
132.101651412
132.101704050
132.101866288
132.101916537
132.101978575
132.101984787
132.102093362
132.102129275
132.102182550
132.102201662
132.102210963
132.102250700
132.102283113
132.102395150
132.102395588
132.102519950
132.102527225
132.102541375
132.102617837
132.102654000
132.102683238
132.102742450
132.102772150
132.102792600
132.102792687
132.102796087
132.102801088
132.102894775
132.102968188
132.103002213
132.103026825
132.103099175
132.103166612
132.103263125
132.103288375
132.103299462
132.103334575
132.103424112
132.103424300
132.103504050
132.103568050
132.103639488
132.103679550
132.103938513
132.103986163
132.104084737
132.104107113
132.104124912
132.104155712
132.104713250
132.104749700
132.104757388
132.104764775
132.104837125
132.104931338
132.104961825
132.105091075
132.105100625
132.105103912
132.105136400
132.105148762
132.105149863
132.105181025
132.105267938
132.105327225
132.105389412
132.105397200
132.105450775
132.105568150
132.105603975
132.105653000
132.105731450
132.105935037
132.105949613
132.105959288
132.105996038
132.106031113
132.106055025
132.106206413
132.106233263
132.106241012
132.106250525
132.106250738
132.106257550
132.106293425
132.106294838
132.106405150
132.106414263
132.106452175
132.106586913
132.106617500
132.106623288
132.106641013
132.106687750
132.106692575
132.106743925
132.106883950
132.106915912
132.106919550
132.106981975
132.106982063
132.106993088
132.106999788
132.107046775
132.107089812
132.107262413
132.107312625
132.107325525
132.107428725
132.107498738
132.107654100
132.107657650
132.107682788
132.107756238
132.107762725
132.107770400
132.107774075
132.107777938
132.107829725
132.107856163
132.107875412
132.107894500
132.107927475
132.108020837
132.108098200
132.108140637
132.108342537
132.108351763
132.108401512
132.108437225
132.108471325
132.108570975
132.108577287
132.108586700
132.108595350
132.108662538
132.108664150
132.108689975
132.108771350
132.108886700
132.108933138
132.108950263
132.108978662
132.108998037
132.109003712
132.109013600
132.109014912
132.109028175
132.109199700
132.109207400
132.109228550
132.109247325
132.109288387
132.109312913
132.109339938
132.109437800
132.109437888
132.109499450
132.109512137
132.109543188
132.109550012
132.109708112
132.109734688
132.109786888
132.109865075
132.109916163
132.109916387
132.109923038
132.109984225
132.109984312
132.109993300
132.109997200
132.110156088
132.110222612
132.110260038
132.110314687
132.110326087
132.110353450
132.110379000
132.110383213
132.110648925
132.110698300
132.110706375
132.110781325
132.110782700
132.110790625
132.110826600
132.111015638
132.111023525
132.111026412
132.111042212
132.111133550
132.111192738
132.111209025
132.111324750
132.111326437
132.111366350
132.111376713
132.111424787
132.111425350
132.111512875
132.111589938
132.111601950
132.111609375
132.111643775
132.111653937
132.111732537
132.111756000
132.111781587
132.111781688
132.111908025
132.111913000
132.112007188
132.112009062
132.112088925
132.112089738
132.112177325
132.112177463
132.112200700
132.112248488
132.112265625
132.112286813
132.112289412
132.112382962
132.112387162
132.112429525
132.112451675
132.112465788
132.112520800
132.112623325
132.112637912
132.112709925
132.112866975
132.112880813
132.112924037
132.112962337
132.113125975
132.113132713
132.113181763
132.113266650
132.113333863
132.113348137
132.113373763
132.113375250
132.113447825
132.113487775
132.113487850
132.113498263
132.113500238
132.113530588
132.113629562
132.113646888
132.113670325
132.113733775
132.113756188
132.113767212
132.113850350
132.113940912
132.113946000
132.113956412
132.114014250
132.114030612
132.114152600
132.114197300
132.114276163
132.114300012
132.114300100
132.114520300
132.114543062
132.114554887
132.114573762
132.114639587
132.114681275
132.114721650
132.114811412
132.114812675
132.114832512
132.114861962
132.114884650
132.114888812
132.114951787
132.114991162
132.115040800
132.115053525
132.115082412
132.115206225
132.115416762
132.115505813
132.115596487
132.115616813
132.115632188
132.115661512
132.115751687
132.115767162
132.115822788
132.115964300
132.115987262
132.116018825
132.116121712
132.116162025
132.116166612
132.116200125
132.116220013
132.116300125
132.116388650
132.116414712
132.116430987
132.116486125
132.116516362
132.116549650
132.116748387
132.116823075
132.116851250
132.116918338
132.116924863
132.116970800
132.116980862
132.117066125
132.117134212
132.117267050
132.117275688
132.117391025
132.117407925
132.117474525
132.117536588
132.117578363
132.117594612
132.117594700
132.117602725
132.117631862
132.117691288
132.117741825
132.117773600
132.117815487
132.117840600
132.117918850
132.117968112
132.117978975
132.118023000
132.118038238
132.118038713
132.118038788
132.118098087
132.118109075
132.118159625
132.118289912
132.118299375
132.118582525
132.118607013
132.118689413
132.118787637
132.118807312
132.118921275
132.119113562
132.119185488
132.119332963
132.119386537
132.119388912
132.119445063
132.119620163
132.119638950
132.119721925
132.119767413
132.119928225
132.120026938
132.120045500
132.120076512
132.120076600
132.120098275
132.120107400
132.120162600
132.120210675
132.120283412
132.120313850
132.120333950
132.120352438
132.120394700
132.120559713
132.120559813
132.120573775
132.120656037
132.120695888
132.120777075
132.120824725
132.120843625
132.120846775
132.120879688
132.120920900
132.121038950
132.121109375
132.121150338
132.121155375
132.121170987
132.121320350
132.121337675
132.121341637
132.121395363
132.121514725
132.121540737
132.121617963
132.121691062
132.121697150
132.121773738
132.121813987
132.121869938
132.121911138
132.121931250
132.122141975
132.122241487
132.122275225
132.122294388
132.122583687
132.122616163
132.122738088
132.122840013
132.122890675
132.122896125
132.122929413
132.122931300
132.123369787
132.123386625
132.123520512
132.123548812
132.123658425
132.123826025
132.123834687
132.123872812
132.123875588
132.123922813
132.123927063
132.123957825
132.123972600
132.123996938
132.124012437
132.124024625
132.124141575
132.124162638
132.124240963
132.124260612
132.124355775
132.124370487
132.124381100
132.124601675
132.124617662
132.124674637
132.124677975
132.124827275
132.124829825
132.124877787
132.124902250
132.125031700
132.125216088
132.125228400
132.125249975
132.125273275
132.125282400
132.125309063
132.125492675
132.125590675
132.125600813
132.125622875
132.125669950
132.125680212
132.125698600
132.125779325
132.125864062
132.125917337
132.125956775
132.125971513
132.126008912
132.126072637
132.126085488
132.126095612
132.126153625
132.126200725
132.126223675
132.126264600
132.126369600
132.126428137
132.126440237
132.126485062
132.126586025
132.126608550
132.126758875
132.126814275
132.126904062
132.126926850
132.126974063
132.127006275
132.127039438
132.127045375
132.127050812
132.127058038
132.127127075
132.127135937
132.127143425
132.127213225
132.127235337
132.127384450
132.127440350
132.127442938
132.127487062
132.127493000
132.127493525
132.127513738
132.127702275
132.127771350
132.127814850
132.127815513
132.127971950
132.128116087
132.128300725
132.128318412
132.128348875
132.128380687
132.128396050
132.128445650
132.128513625
132.128588388
132.128632100
132.128686612
132.128726013
132.128727787
132.128798088
132.128854563
132.128891350
132.128893213
132.128907975
132.128939987
132.128954150
132.128956800
132.129036988
132.129049288
132.129049875
132.129214738
132.129271825
132.129353713
132.129353837
132.129472988
132.129477812
132.129489188
132.129523725
132.129523812
132.129558863
132.129562375
132.129587025
132.129588813
132.129591175
132.129771987
132.129857937
132.129865438
132.129865525
132.129930875
132.129955763
132.129958913
132.129975850
132.130028888
132.130068375
132.130074575
132.130081100
132.130127238
132.130180225
132.130212462
132.130216125
132.130241563
132.130319888
132.130365288
132.130365375
132.130437825
132.130445437
132.130450450
132.130483650
132.130525788
132.130574800
132.130643500
132.130724300
132.130724587
132.130769187
132.130773375
132.130807713
132.130846313
132.130858813
132.130909575
132.130937937
132.130943025
132.131114362
132.131199150
132.131285500
132.131462462
132.131483763
132.131488050
132.131493875
132.131742475
132.131751275
132.131800838
132.131810400
132.131829725
132.131916475
132.132038450
132.132066800
132.132070325
132.132072925
132.132140950
132.132163150
132.132177975
132.132273613
132.132310287
132.132353913
132.132389338
132.132415688
132.132453125
132.132453537
132.132543875
132.132626537
132.132626638
132.132711487
132.132743637
132.132785262
132.132802800
132.132990262
132.132997375
132.133105688
132.133208625
132.133228975
132.133260162
132.133321438
132.133346975
132.133348038
132.133423687
132.133454325
132.133460975
132.133523525
132.133557975
132.133611125
132.133622588
132.133626462
132.133701938
132.133707375
132.133728163
132.133756138
132.133764925
132.133784925
132.133786213
132.133793150
132.133809725
132.133884787
132.133961962
132.134041000
132.134054862
132.134093138
132.134208887
132.134236463
132.134258425
132.134260325
132.134318375
132.134408900
132.134412975
132.134491363
132.134547050
132.134587788
132.134611250
132.134629462
132.134647538
132.134647637
132.134651212
132.134700813
132.134703812
132.134725925
132.134739975
132.134797037
132.134798875
132.134830025
132.134831875
132.134853125
132.134853787
132.134867963
132.134890813
132.134901337
132.135002850
132.135021887
132.135051950
132.135114675
132.135211787
132.135212350
132.135234712
132.135341675
132.135374762
132.135448575
132.135461212
132.135556213
132.135565050
132.135567500
132.135605125
132.135605625
132.135621400
132.135691963
132.135799488
132.135878450
132.135913512
132.135964887
132.136103175
132.136143812
132.136155137
132.136159813
132.136315275
132.136382338
132.136405625
132.136510837
132.136581412
132.136682950
132.136714038
132.136821163
132.136845362
132.136922575
132.136934938
132.136937163
132.136980575
132.137030225
132.137030313
132.137123075
132.137156912
132.137177250
132.137209412
132.137246025
132.137291587
132.137308325
132.137315662
132.137341612
132.137385962
132.137471613
132.137538950
132.137559375
132.137559587
132.137680825
132.137689712
132.137736862
132.137737012
132.137768088
132.137934025
132.137966550
132.137975975
132.137978450
132.138095025
132.138106088
132.138158963
132.138335925
132.138384588
132.138402800
132.138408312
132.138516337
132.138555088
132.138562700
132.138687425
132.138687550
132.138702312
132.138758325
132.138784388
132.138816937
132.138897025
132.138902300
132.138908300
132.138946837
132.138953463
132.139157238
132.139163725
132.139177988
132.139196175
132.139208838
132.139261812
132.139452575
132.139570838
132.139638638
132.139711525
132.139772962
132.139842300
132.139867975
132.139887963
132.139889950
132.139965200
132.140030675
132.140124313
132.140161662
132.140211725
132.140266588
132.140406675
132.140434950
132.140444887
132.140446212
132.140519825
132.140535038
132.140652587
132.140674350
132.140701538
132.140760250
132.140787250
132.140787362
132.140802875
132.140817663
132.140870312
132.140891275
132.140909537
132.140953175
132.140961812
132.141012712
132.141023388
132.141031988
132.141066275
132.141124537
132.141125125
132.141164100
132.141229363
132.141296813
132.141459438
132.141472338
132.141494962
132.141550550
132.141560487
132.141562488
132.141648662
132.141741812
132.141759075
132.141771412
132.141815625
132.141874575
132.141913512
132.141977100
132.142016262
132.142029313
132.142034625
132.142118713
132.142125150
132.142212038
132.142227913
132.142228000
132.142229437
132.142236137
132.142293875
132.142425662
132.142434187
132.142553238
132.142589362
132.142599000
132.142684375
132.142692450
132.142724388
132.142747925
132.142848700
132.142924525
132.143097775
132.143104537
132.143152512
132.143210875
132.143224600
132.143256337
132.143322725
132.143367075
132.143372025
132.143439750
132.143559963
132.143560950
132.143639550
132.143649512
132.143657450
132.143670950
132.143972088
132.143993838
132.143998025
132.144019950
132.144042087
132.144178613
132.144278150
132.144301337
132.144343250
132.144473363
132.144540450
132.144552162
132.144666050
132.144671325
132.144697662
132.144697737
132.144716187
132.144912963
132.144914387
132.144921950
132.144964362
132.145057938
132.145063100
132.145095300
132.145095462
132.145101125
132.145185562
132.145307912
132.145310850
132.145383275
132.145395538
132.145492212
132.145657875
132.145672287
132.145728650
132.145741037
132.145878613
132.145913587
132.145970675
132.146004400
132.146030238
132.146030325
132.146117213
132.146261775
132.146409425
132.146451200
132.146566875
132.146581350
132.146591438
132.146647950
132.146707075
132.146744362
132.146762438
132.146862562
132.146902950
132.146923262
132.146950363
132.146969463
132.146978287
132.147030863
132.147079400
132.147089650
132.147100962
132.147201338
132.147299025
132.147299613
132.147301013
132.147313850
132.147367725
132.147401237
132.147440537
132.147538775
132.147618887
132.147622762
132.147705912
132.147857738
132.147953513
132.147999725
132.148055637
132.148107012
132.148159687
132.148172325
132.148212188
132.148275488
132.148294362
132.148520862
132.148576787
132.148761262
132.149132050
132.149150600
132.149204212
132.149263050
132.149314688
132.149393875
132.149455638
132.149496088
132.149569100
132.149569250
132.149590413
132.149702750
132.149765912
132.149779438
132.149797438
132.149820625
132.149876138
132.149904787
132.150061875
132.150064963
132.150113100
132.150128050
132.150154488
132.150171662
132.150190375
132.150193900
132.150249938
132.150299075
132.150405500
132.150526337
132.150551750
132.150610625
132.150643188
132.150680825
132.150703750
132.150703825
132.150716587
132.150717388
132.150730075
132.150748825
132.150761862
132.150872525
132.150932750
132.150934325
132.150979262
132.151016150
132.151103200
132.151118175
132.151142300
132.151156837
132.151195575
132.151208675
132.151377338
132.151397400
132.151461063
132.151519675
132.151531412
132.151534787
132.151588038
132.151730500
132.151763063
132.151770875
132.151777400
132.151824162
132.151905575
132.152120588
132.152190675
132.152254675
132.152289575
132.152454450
132.152488812
132.152491988
132.152498775
132.152511125
132.152622888
132.152668788
132.152692062
132.152692700
132.152789550
132.152807975
132.152816650
132.152828075
132.152835425
132.152913900
132.152922625
132.152927188
132.152932137
132.152938600
132.152974137
132.152974225
132.152985800
132.152992825
132.153070988
132.153195437
132.153214238
132.153230912
132.153349612
132.153418888
132.153426425
132.153453500
132.153534525
132.153564675
132.153595750
132.153649000
132.153721588
132.153743663
132.153751363
132.153820950
132.153927125
132.154005150
132.154038025
132.154049413
132.154074888
132.154082300
132.154221038
132.154239362
132.154267200
132.154294263
132.154401200
132.154437950
132.154525812
132.154575200
132.154626237
132.154666450
132.154681863
132.154682075
132.154715788
132.154749650
132.154857750
132.154881650
132.155032650
132.155050238
132.155138563
132.155138650
132.155157500
132.155501313
132.155582000
132.155597525
132.155733550
132.155787350
132.155829950
132.155883587
132.155947088
132.155968125
132.156024525
132.156044125
132.156079012
132.156095800
132.156185362
132.156243675
132.156243762
132.156324625
132.156359325
132.156466025
132.156483425
132.156524488
132.156649087
132.156688000
132.156724475
132.156743788
132.156840925
132.156952313
132.156973125
132.157028375
132.157028812
132.157116875
132.157219613
132.157247925
132.157294975
132.157330387
132.157398275
132.157418450
132.157423750
132.157442175
132.157494587
132.157512588
132.157586963
132.157649475
132.157657438
132.157760575
132.157828438
132.157828750
132.157912262
132.157932563
132.158032250
132.158105550
132.158154900
132.158179100
132.158197662
132.158243500
132.158249087
132.158286763
132.158302537
132.158325425
132.158457875
132.158481200
132.158486000
132.158507537
132.158551200
132.158662037
132.158781562
132.158789412
132.158836213
132.158882675
132.158977238
132.159004450
132.159040587
132.159141788
132.159155025
132.159186887
132.159293263
132.159627838
132.159731225
132.159738900
132.159745100
132.159787950
132.159812463
132.159878100
132.159900750
132.159905200
132.159922100
132.159972175
132.160038775
132.160079588
132.160110487
132.160147800
132.160187925
132.160188000
132.160254363
132.160287800
132.160361325
132.160430063
132.160430150
132.160430238
132.160557937
132.160723537
132.160780888
132.160989887
132.161093025
132.161227550
132.161252875
132.161268888
132.161420450
132.161436587
132.161438575
132.161449562
132.161501813
132.161574588
132.161628900
132.161655425
132.161682675
132.161692275
132.161696188
132.161774300
132.161852313
132.161913062
132.161945550
132.162025400
132.162058500
132.162060475
132.162104312
132.162188337
132.162242588
132.162264125
132.162267087
132.162310888
132.162349087
132.162389537
132.162553312
132.162566050
132.162582638
132.162676213
132.162783425
132.162811412
132.162811575
132.162842912
132.162868975
132.162882950
132.162918775
132.162941950
132.163021650
132.163119263
132.163121838
132.163219525
132.163310650
132.163346675
132.163631762
132.163699538
132.163751037
132.163780650
132.163802887
132.163802975
132.163822175
132.163834950
132.163851312
132.163880150
132.163894000
132.163945388
132.163997612
132.164002437
132.164094487
132.164157512
132.164157625
132.164164550
132.164313000
132.164318138
132.164319125
132.164397963
132.164398062
132.164410125
132.164515588
132.164591438
132.164616350
132.164752250
132.164851975
132.164942488
132.164943263
132.165008300
132.165029425
132.165109100
132.165182012
132.165195788
132.165198850
132.165362425
132.165400963
132.165450287
132.165477788
132.165502400
132.165666825
132.165704788
132.165720838
132.165758412
132.165759500
132.165799900
132.165821050
132.165847087
132.165994587
132.166007250
132.166183050
132.166316800
132.166401638
132.166424012
132.166479025
132.166498762
132.166500025
132.166534713
132.166557600
132.166700700
132.166743988
132.166744462
132.166780750
132.166797462
132.166811338
132.166815337
132.166838963
132.166933300
132.166986000
132.167098437
132.167208650
132.167212938
132.167276050
132.167276138
132.167318287
132.167504388
132.167508775
132.167536063
132.167574525
132.167591888
132.167611575
132.167699663
132.167701738
132.167717425
132.167786850
132.167954000
132.167968625
132.168050925
132.168052575
132.168058613
132.168139475
132.168190775
132.168219825
132.168264813
132.168301650
132.168337175
132.168485863
132.168508125
132.168513125
132.168545887
132.168565962
132.168663538
132.168677575
132.168701775
132.168758013
132.168838100
132.168870800
132.168927975
132.168958450
132.168965775
132.169011187
132.169052537
132.169081050
132.169106375
132.169208137
132.169259987
132.169369000
132.169398000
132.169457050
132.169565912
132.169617888
132.169658875
132.169731337
132.169739050
132.169740488
132.169800813
132.169849125
132.169865937
132.169934925
132.170108125
132.170170087
132.170205187
132.170209338
132.170209425
132.170210075
132.170353000
132.170353087
132.170391550
132.170495025
132.170679750
132.170689437
132.170761325
132.170935837
132.170959888
132.170960063
132.170970587
132.171005713
132.171016587
132.171036463
132.171036563
132.171049837
132.171105875
132.171218987
132.171274825
132.171294413
132.171305375
132.171368325
132.171489613
132.171570337
132.171686425
132.171710800
132.171800787
132.171824725
132.171869063
132.171898750
132.171914525
132.171952425
132.171992187
132.172023025
132.172029788
132.172094400
132.172095200
132.172154675
132.172217313
132.172241888
132.172246387
132.172304800
132.172429675
132.172462962
132.172475212
132.172485362
132.172492087
132.172514837
132.172552562
132.172553000
132.172561688
132.172596712
132.172646125
132.172657163
132.172742487
132.172820550
132.172831462
132.172898162
132.172899237
132.172920912
132.172934812
132.172941525
132.172976900
132.172992600
132.173166075
132.173194675
132.173406100
132.173591888
132.173602563
132.173620350
132.173671375
132.173742263
132.173757400
132.173762775
132.173797075
132.173827837
132.173843025
132.173852950
132.173865750
132.173916350
132.173935787
132.174028238
132.174071000
132.174100262
132.174136213
132.174159350
132.174169788
132.174194100
132.174210963
132.174247900
132.174264687
132.174293763
132.174320325
132.174343900
132.174361875
132.174387838
132.174445263
132.174469063
132.174490075
132.174677438
132.174787412
132.174829862
132.174831175
132.174850225
132.174862112
132.175070800
132.175135912
132.175166300
132.175192687
132.175196000
132.175212262
132.175223825
132.175290500
132.175305412
132.175314500
132.175342038
132.175399413
132.175473063
132.175608662
132.175612487
132.175697437
132.175704862
132.175739088
132.175756038
132.175926363
132.175934500
132.175940787
132.175992875
132.176135900
132.176151375
132.176174538
132.176242812
132.176256700
132.176275525
132.176288325
132.176300475
132.176303762
132.176342350
132.176377825
132.176383037
132.176563250
132.176590763
132.176641612
132.176761062
132.176778875
132.176807900
132.176820738
132.176846238
132.176895800
132.176912213
132.176923000
132.176971750
132.177095750
132.177203700
132.177223300
132.177223988
132.177268400
132.177326925
132.177327037
132.177344213
132.177407900
132.177449375
132.177507937
132.177558300
132.177558912
132.177731825
132.177830900
132.177957588
132.178066263
132.178122562
132.178166887
132.178169125
132.178238300
132.178262313
132.178293988
132.178296837
132.178375250
132.178391188
132.178412912
132.178438062
132.178455287
132.178548587
132.178549975
132.178569662
132.178570225
132.178656388
132.178740713
132.178836962
132.178917587
132.178956375
132.179071313
132.179159750
132.179165000
132.179197963
132.179202812
132.179237825
132.179299375
132.179313412
132.179397838
132.179422125
132.179776300
132.179804225
132.179893900
132.179943313
132.179992338
132.180052338
132.180085800
132.180086225
132.180226375
132.180256475
132.180293763
132.180295200
132.180319062
132.180321825
132.180351987
132.180443413
132.180535362
132.180683787
132.180695975
132.180710275
132.180772612
132.180858225
132.180908388
132.180918600
132.181037725
132.181043600
132.181169963
132.181175550
132.181202725
132.181202813
132.181227125
132.181230487
132.181305950
132.181377050
132.181384038
132.181393638
132.181425787
132.181485837
132.181507525
132.181541300
132.181545575
132.181614413
132.181652087
132.181753025
132.181753350
132.181767350
132.181784663
132.181848150
132.181896500
132.181903275
132.182049050
132.182061750
132.182081600
132.182098238
132.182098325
132.182101462
132.182196038
132.182196125
132.182197100
132.182197650
132.182262900
132.182289537
132.182399337
132.182402200
132.182462988
132.182659475
132.182672537
132.182753612
132.183049400
132.183059313
132.183097337
132.183249425
132.183364087
132.183387925
132.183396525
132.183416462
132.183433600
132.183534550
132.183542700
132.183643862
132.183686413
132.183743900
132.183746600
132.183816638
132.183938475
132.183993950
132.184024687
132.184038425
132.184118450
132.184131363
132.184238238
132.184238800
132.184342450
132.184351575
132.184365775
132.184368512
132.184374775
132.184416588
132.184473838
132.184597913
132.184613063
132.184702587
132.184798962
132.184850087
132.184877962
132.184885775
132.184893362
132.184894862
132.184917238
132.185028975
132.185032000
132.185041412
132.185170325
132.185208850
132.185212613
132.185221675
132.185307513
132.185380750
132.185400187
132.185447388
132.185469325
132.185535775
132.185536638
132.185574337
132.185586900
132.185609363
132.185631475
132.185714750
132.185725500
132.185749287
132.185757387
132.185821075
132.185937350
132.185998675
132.186018275
132.186041362
132.186107950
132.186122762
132.186136925
132.186142262
132.186147938
132.186150637
132.186150737
132.186182788
132.186272462
132.186289187
132.186310550
132.186375637
132.186378437
132.186385338
132.186400275
132.186412112
132.186413725
132.186441838
132.186536988
132.186608475
132.186650213
132.186690387
132.186768162
132.186793450
132.186820238
132.186872137
132.186875900
132.186968438
132.186976888
132.186994838
132.187074112
132.187097862
132.187099325
132.187134725
132.187155450
132.187333537
132.187355113
132.187401238
132.187483463
132.187483788
132.187602500
132.187716550
132.187717125
132.187719463
132.187765813
132.187774437
132.187783675
132.187796037
132.187899050
132.187922813
132.187986525
132.188054637
132.188060562
132.188069950
132.188098287
132.188267037
132.188301800
132.188325925
132.188387025
132.188411900
132.188417375
132.188484713
132.188484825
132.188495112
132.188559975
132.188571137
132.188605675
132.188669525
132.188721112
132.188934975
132.188958587
132.189032338
132.189060725
132.189072487
132.189149512
132.189254837
132.189420563
132.189420837
132.189479463
132.189684700
132.189786475
132.189787600
132.189901875
132.189913675
132.189974375
132.190078787
132.190092263
132.190161687
132.190166600
132.190272037
132.190292275
132.190294112
132.190369513
132.190414375
132.190414650
132.190446313
132.190564500
132.190587975
132.190595812
132.190617825
132.190634012
132.190639000
132.190649625
132.190742950
132.190752000
132.190772250
132.190787900
132.190829412
132.190835913
132.191024975
132.191090475
132.191131225
132.191161563
132.191221625
132.191301788
132.191319488
132.191405900
132.191516587
132.191556100
132.191575513
132.191612150
132.191616512
132.191687162
132.191783988
132.191819975
132.191826313
132.191924850
132.192017437
132.192019112
132.192148650
132.192196850
132.192196950
132.192399913
132.192407125
132.192414287
132.192517262
132.192562938
132.192574025
132.192605975
132.192637125
132.192667338
132.192675762
132.192684488
132.192774837
132.192778637
132.192830825
132.192880912
132.192988050
132.193028325
132.193042563
132.193084200
132.193089437
132.193108037
132.193134100
132.193169825
132.193206013
132.193297600
132.193306188
132.193361113
132.193424625
132.193668912
132.193669075
132.193724213
132.193760113
132.193853150
132.193853362
132.193872775
132.193984737
132.194030800
132.194127912
132.194161600
132.194166862
132.194220763
132.194264275
132.194264575
132.194286312
132.194310875
132.194315700
132.194319613
132.194319700
132.194335275
132.194366075
132.194371150
132.194380062
132.194481175
132.194530975
132.194531100
132.194543288
132.194548988
132.194579363
132.194599788
132.194606588
132.194611737
132.194638962
132.194706338
132.194777687
132.194803113
132.194803487
132.194808300
132.194947250
132.194956275
132.194966375
132.194968875
132.194991325
132.195017000
132.195052400
132.195062025
132.195091275
132.195137163
132.195185038
132.195204800
132.195234688
132.195239775
132.195250050
132.195312700
132.195313050
132.195339700
132.195421937
132.195440738
132.195480100
132.195510463
132.195621388
132.195636562
132.195675312
132.195703475
132.195718675
132.195744488
132.195755988
132.195860788
132.195896050
132.195962713
132.196006600
132.196016875
132.196025750
132.196071325
132.196114000
132.196167975
132.196176587
132.196196625
132.196224500
132.196227112
132.196280975
132.196290375
132.196294625
132.196315275
132.196323350
132.196404538
132.196443600
132.196452650
132.196460087
132.196463462
132.196518763
132.196676750
132.196765650
132.196803875
132.196892425
132.196900363
132.196923338
132.196952463
132.196973388
132.197045875
132.197059913
132.197093450
132.197093900
132.197115900
132.197145337
132.197166550
132.197217537
132.197237487
132.197246412
132.197246575
132.197259588
132.197473350
132.197586588
132.197605162
132.197607725
132.197638538
132.197638650
132.197639713
132.197654938
132.197806375
132.197813100
132.197824400
132.197977250
132.198077650
132.198205312
132.198211250
132.198239363
132.198253850
132.198280138
132.198482675
132.198530475
132.198533400
132.198540237
132.198576513
132.198628025
132.198764412
132.198828250
132.198857713
132.198909550
132.199007375
132.199033400
132.199064425
132.199083800
132.199090162
132.199148450
132.199157337
132.199219675
132.199242387
132.199356350
132.199367862
132.199386550
132.199494238
132.199520062
132.199635350
132.199652850
132.199742475
132.199768512
132.199768688
132.199893350
132.199925350
132.199948975
132.199957762
132.199960012
132.199974862
132.199988175
132.200039275
132.200246975
132.200252038
132.200261187
132.200327437
132.200339738
132.200409363
132.200439262
132.200531412
132.200537688
132.200560588
132.200631037
132.200713063
132.200817700
132.200857225
132.200935025
132.200950025
132.201044600
132.201046350
132.201065625
132.201075688
132.201120050
132.201231475
132.201252788
132.201314862
132.201397550
132.201459263
132.201467625
132.201585387
132.201601412
132.201602063
132.201715775
132.201810625
132.201810913
132.201824725
132.201851487
132.201853863
132.201969362
132.201998250
132.202007575
132.202044925
132.202129362
132.202129738
132.202129813
132.202132000
132.202250825
132.202255038
132.202261763
132.202294900
132.202340450
132.202457262
132.202499537
132.202576925
132.202585750
132.202656825
132.202665688
132.202816400
132.202840412
132.202875700
132.202900875
132.202931288
132.202936387
132.202940175
132.203072200
132.203081450
132.203116850
132.203119300
132.203256175
132.203304075
132.203406688
132.203410413
132.203413250
132.203426912
132.203427138
132.203470912
132.203584400
132.203626262
132.203634475
132.203650687
132.203727937
132.203738112
132.203805212
132.203860712
132.203891113
132.203897625
132.203966800
132.203970263
132.204049425
132.204108675
132.204205675
132.204229812
132.204298013
132.204299000
132.204306487
132.204432550
132.204532175
132.204560300
132.204594075
132.204641388
132.204646113
132.204684950
132.204769387
132.204783612
132.204837462
132.204905663
132.204911063
132.204913975
132.204947963
132.204997300
132.204997625
132.205017825
132.205046350
132.205060250
132.205120362
132.205140538
132.205171400
132.205212450
132.205287188
132.205300350
132.205487637
132.205566325
132.205571775
132.205650838
132.205676900
132.205695350
132.205790250
132.205809313
132.205948737
132.206002262
132.206026213
132.206042013
132.206253288
132.206262150
132.206269787
132.206271337
132.206294625
132.206404525
132.206413500
132.206436125
132.206453050
132.206468025
132.206496238
132.206590788
132.206594625
132.206663513
132.206669688
132.206826288
132.206926975
132.206980125
132.207040375
132.207109750
132.207189038
132.207189688
132.207189775
132.207308925
132.207317500
132.207341488
132.207423675
132.207429175
132.207433063
132.207470712
132.207533563
132.207596325
132.207644587
132.207683500
132.207707212
132.207815150
132.207854200
132.207864000
132.207907113
132.207907200
132.207992187
132.208063475
132.208166550
132.208242687
132.208279325
132.208279425
132.208287025
132.208319275
132.208364775
132.208385338
132.208437412
132.208460137
132.208483075
132.208522025
132.208527150
132.208527938
132.208572737
132.208644950
132.208666937
132.208695200
132.208883450
132.208957263
132.208961850
132.209010087
132.209058650
132.209084012
132.209109750
132.209140450
132.209162362
132.209201162
132.209229500
132.209252663
132.209252888
132.209315125
132.209318637
132.209345862
132.209404300
132.209521387
132.209550325
132.209598887
132.209669825
132.209675375
132.209701500
132.209710250
132.209787050
132.209791513
132.209846113
132.209852912
132.209871425
132.210003838
132.210023113
132.210057763
132.210065163
132.210070338
132.210092150
132.210105938
132.210109700
132.210142775
132.210219075
132.210241650
132.210252950
132.210364887
132.210400125
132.210422950
132.210468525
132.210488450
132.210493300
132.210540487
132.210541788
132.210713600
132.210760462
132.210879200
132.210883763
132.210888288
132.211058262
132.211090350
132.211140675
132.211157112
132.211217775
132.211504388
132.211507750
132.211515537
132.211556263
132.211745812
132.211790812
132.211803312
132.211880425
132.211909975
132.211936425
132.212014713
132.212113587
132.212146675
132.212228900
132.212284337
132.212313950
132.212352925
132.212375250
132.212433387
132.212628738
132.212654037
132.212654125
132.212664838
132.212705300
132.212707962
132.212833563
132.212875462
132.213049975
132.213087450
132.213088237
132.213089125
132.213090813
132.213165788
132.213509600
132.213522400
132.213632475
132.213681800
132.213717263
132.213753100
132.213768837
132.213826288
132.213834325
132.213844537
132.213889050
132.213903563
132.213978525
132.214012988
132.214079425
132.214106075
132.214126500
132.214237113
132.214255150
132.214276987
132.214280600
132.214394737
132.214415162
132.214478063
132.214497263
132.214556125
132.214566413
132.214701475
132.214719475
132.214757762
132.214784725
132.214822887
132.214899175
132.214904950
132.214968500
132.214969450
132.215228387
132.215229000
132.215247963
132.215280000
132.215367575
132.215377612
132.215407838
132.215473463
132.215476950
132.215483700
132.215558650
132.215585025
132.215619713
132.215711387
132.215734838
132.215771738
132.215817575
132.215845712
132.215908475
132.215976500
132.216134813
132.216155950
132.216207825
132.216265225
132.216305800
132.216321362
132.216336187
132.216493325
132.216511062
132.216534125
132.216568500
132.216583800
132.216615112
132.216631075
132.216663475
132.216678987
132.216724688
132.216838100
132.216865362
132.216962525
132.217029025
132.217037700
132.217042450
132.217102075
132.217106150
132.217106250
132.217153988
132.217207900
132.217267462
132.217274412
132.217324588
132.217344938
132.217492387
132.217535113
132.217545250
132.217556438
132.217609012
132.217655288
132.217749925
132.217785650
132.217787650
132.217800575
132.217828650
132.217877663
132.217961975
132.218014238
132.218092138
132.218135525
132.218182300
132.218231900
132.218256350
132.218312350
132.218315712
132.218373150
132.218429575
132.218432262
132.218483712
132.218490013
132.218495888
132.218577512
132.218822275
132.218861425
132.218941712
132.218978450
132.219039100
132.219048875
132.219090563
132.219147563
132.219212987
132.219476350
132.219531500
132.219586887
132.219642075
132.219870075
132.219956650
132.219957250
132.220062850
132.220083813
132.220138275
132.220253900
132.220278038
132.220300450
132.220328663
132.220354750
132.220369650
132.220438938
132.220450212
132.220535187
132.220562325
132.220564037
132.220570400
132.220599287
132.220604200
132.220694713
132.220813175
132.221001237
132.221011263
132.221013125
132.221028988
132.221031112
132.221038887
132.221063075
132.221066012
132.221115575
132.221117013
132.221269775
132.221300700
132.221363825
132.221376500
132.221444437
132.221467063
132.221593738
132.221637400
132.221657525
132.221752713
132.221884762
132.221908837
132.221936975
132.221960400
132.222146075
132.222179213
132.222215388
132.222226062
132.222238950
132.222288625
132.222298350
132.222319125
132.222331438
132.222412762
132.222541375
132.222555688
132.222568688
132.222585363
132.222648263
132.222848137
132.222866687
132.222896913
132.222911525
132.222912438
132.222934075
132.223026900
132.223036500
132.223093200
132.223096475
132.223105075
132.223110900
132.223125225
132.223131588
132.223181925
132.223224000
132.223247950
132.223317975
132.223402238
132.223424962
132.223513812
132.223550362
132.223567438
132.223591863
132.223640700
132.223697075
132.223719587
132.223745162
132.223785625
132.223801000
132.223829675
132.223840125
132.223866437
132.223907712
132.223966900
132.224023950
132.224041000
132.224102175
132.224139350
132.224149325
132.224162700
132.224267550
132.224341012
132.224342675
132.224401513
132.224433288
132.224455012
132.224513150
132.224554388
132.224587563
132.224599388
132.224600750
132.224605838
132.224620837
132.224677275
132.224752062
132.224819688
132.224828812
132.224877850
132.224924725
132.224938250
132.224986000
132.225001712
132.225001913
132.225017800
132.225046275
132.225118463
132.225176075
132.225176538
132.225244900
132.225272962
132.225293025
132.225314250
132.225379650
132.225379750
132.225486550
132.225540200
132.225581200
132.225600837
132.225669525
132.225669625
132.225738012
132.225867125
132.225871150
132.225880150
132.225925050
132.226086775
132.226147900
132.226250238
132.226340013
132.226340225
132.226361812
132.226376063
132.226432462
132.226461263
132.226520650
132.226541475
132.226543137
132.226560912
132.226591288
132.226596212
132.226603175
132.226785475
132.226793475
132.226825612
132.226840650
132.226861138
132.226861300
132.226880500
132.226935387
132.226974362
132.227049563
132.227049650
132.227072663
132.227106500
132.227162075
132.227162163
132.227223713
132.227244025
132.227327950
132.227485150
132.227491900
132.227601712
132.227642075
132.227682525
132.227709812
132.227744162
132.227756025
132.227862225
132.228021988
132.228084013
132.228095513
132.228131200
132.228196000
132.228280288
132.228280875
132.228327863
132.228344163
132.228366700
132.228377400
132.228423550
132.228435037
132.228444550
132.228452575
132.228462463
132.228494762
132.228511800
132.228527762
132.228561512
132.228580813
132.228611763
132.228625550
132.228651525
132.228661200
132.228701763
132.228774675
132.228777662
132.228796400
132.228814100
132.228891525
132.228990487
132.229087500
132.229087588
132.229240188
132.229324450
132.229360163
132.229360775
132.229374662
132.229472800
132.229485150
132.229522825
132.229545725
132.229547575
132.229557250
132.229590288
132.229590375
132.229652525
132.229669363
132.229754975
132.229845162
132.229877425
132.229923738
132.230018588
132.230110025
132.230187200
132.230236913
132.230245250
132.230317437
132.230344250
132.230357725
132.230442788
132.230557700
132.230604875
132.230661163
132.230717588
132.230743262
132.230803587
132.230849100
132.230863013
132.230970912
132.231035387
132.231047913
132.231049025
132.231061400
132.231067812
132.231070262
132.231070338
132.231090700
132.231151575
132.231209775
132.231313663
132.231316550
132.231321125
132.231378363
132.231406950
132.231451600
132.231455925
132.231514225
132.231559250
132.231625825
132.231678813
132.231695850
132.231696462
132.231879800
132.231881937
132.231947075
132.231947163
132.231947250
132.231991537
132.232036338
132.232099613
132.232099975
132.232115425
132.232131375
132.232181838
132.232237637
132.232297875
132.232315088
132.232335388
132.232381237
132.232385400
132.232432500
132.232454175
132.232534325
132.232543838
132.232557025
132.232575075
132.232624050
132.232745462
132.232797100
132.232805738
132.232845150
132.232949950
132.232966650
132.232993025
132.233071588
132.233313750
132.233373712
132.233430500
132.233456663
132.233545450
132.233613525
132.233617587
132.233631675
132.233705850
132.233707038
132.233707150
132.233719237
132.233730987
132.233741963
132.233746725
132.233778850
132.233895838
132.233966575
132.233968825
132.233969275
132.234057325
132.234192575
132.234225012
132.234229225
132.234261312
132.234267587
132.234346638
132.234374838
132.234381450
132.234467100
132.234502375
132.234575038
132.234579925
132.234609038
132.234694762
132.234724300
132.234724588
132.234778138
132.234786400
132.234794300
132.234808275
132.234824912
132.234861088
132.234882637
132.234920388
132.234942675
132.235007050
132.235007688
132.235070737
132.235153263
132.235204388
132.235253800
132.235255663
132.235371050
132.235490450
132.235554288
132.235584400
132.235638825
132.235672100
132.235744687
132.235824175
132.235859987
132.235912500
132.235931075
132.235999488
132.236043375
132.236179475
132.236180488
132.236241912
132.236243825
132.236281413
132.236454038
132.236537350
132.236672950
132.236710125
132.236716975
132.236745063
132.236912012
132.237012738
132.237069287
132.237082512
132.237294375
132.237310975
132.237312662
132.237410238
132.237540212
132.237665100
132.237669487
132.237698763
132.237732025
132.237853462
132.237889913
132.237919812
132.237983187
132.238003950
132.238055575
132.238083738
132.238095063
132.238108625
132.238139112
132.238163000
132.238172900
132.238236350
132.238387687
132.238425400
132.238563162
132.238568525
132.238598137
132.238643862
132.238700163
132.238865650
132.238866800
132.238901712
132.239045387
132.239122775
132.239259963
132.239260050
132.239260400
132.239267313
132.239282975
132.239288012
132.239292175
132.239318712
132.239322262
132.239375675
132.239416950
132.239426063
132.239449275
132.239449375
132.239464775
132.239478838
132.239501612
132.239519812
132.239583450
132.239657600
132.239888613
132.239936375
132.239960425
132.240012425
132.240071838
132.240072212
132.240115013
132.240189563
132.240198962
132.240221925
132.240253862
132.240410800
132.240440087
132.240466263
132.240497950
132.240511275
132.240526338
132.240538912
132.240604712
132.240622000
132.240627375
132.240636925
132.240696400
132.240757938
132.240841675
132.240849062
132.240887362
132.240897063
132.241056050
132.241095875
132.241095962
132.241139750
132.241267850
132.241323387
132.241359338
132.241369563
132.241513113
132.241521225
132.241536163
132.241583612
132.241680300
132.241686475
132.241742850
132.241781587
132.241781675
132.241790337
132.241801375
132.241817700
132.241828875
132.241891487
132.242007412
132.242126912
132.242149150
132.242168625
132.242277237
132.242305638
132.242342912
132.242352000
132.242386625
132.242399812
132.242490575
132.242591538
132.242609988
132.242628475
132.242629663
132.242661325
132.242730675
132.242797325
132.242870987
132.242875450
132.242884675
132.242931550
132.242995613
132.243078025
132.243117200
132.243138587
132.243166025
132.243328937
132.243372075
132.243375037
132.243414625
132.243450250
132.243525625
132.243561350
132.243613550
132.243672062
132.243723825
132.243874350
132.243894075
132.243912438
132.243934900
132.244054763
132.244233288
132.244273462
132.244321963
132.244362712
132.244413837
132.244418663
132.244540088
132.244550375
132.244574613
132.244806713
132.244824875
132.244831363
132.244882187
132.244961512
132.244969950
132.245124000
132.245125737
132.245239425
132.245264975
132.245265163
132.245373025
132.245373662
132.245482800
132.245483963
132.245486363
132.245501450
132.245643712
132.245669862
132.245698137
132.245738037
132.245748888
132.245795400
132.245805238
132.245806350
132.245841937
132.245844912
132.245887987
132.245893650
132.245910575
132.246005150
132.246035987
132.246144700
132.246174338
132.246190525
132.246295412
132.246330200
132.246402400
132.246480888
132.246481037
132.246498662
132.246574487
132.246623263
132.246659962
132.246670925
132.246676938
132.246687262
132.246705313
132.246725350
132.246748037
132.246888063
132.246932663
132.246980850
132.246990512
132.247074100
132.247109813
132.247114713
132.247153825
132.247171250
132.247177413
132.247190850
132.247222862
132.247262162
132.247340300
132.247369700
132.247469775
132.247574800
132.247587337
132.247614550
132.247638150
132.247729063
132.247731200
132.247918850
132.247965712
132.248012475
132.248041500
132.248082713
132.248099688
132.248171662
132.248187038
132.248338100
132.248382163
132.248483425
132.248496012
132.248511113
132.248640700
132.248747425
132.248757038
132.248759863
132.248763588
132.248772025
132.248779187
132.248797725
132.248849438
132.248854088
132.248867375
132.248867550
132.248881213
132.248960875
132.248968600
132.249200588
132.249216625
132.249277325
132.249296112
132.249329437
132.249487775
132.249534313
132.249635325
132.249659975
132.249747950
132.249799600
132.249799688
132.249823387
132.249847475
132.249881950
132.249903075
132.249906912
132.249919875
132.249934612
132.249936612
132.249945612
132.249959913
132.249960575
132.249983600
132.249993325
132.250025350
132.250048887
132.250080113
132.250138550
132.250152475
132.250159312
132.250279012
132.250329612
132.250380538
132.250391675
132.250418100
132.250418400
132.250451725
132.250456825
132.250586712
132.250706900
132.250843400
132.250880850
132.250922962
132.251083350
132.251150938
132.251164950
132.251180775
132.251276937
132.251397750
132.251478462
132.251491275
132.251592587
132.251614150
132.251693900
132.251700850
132.251738050
132.251740563
132.251838325
132.251870513
132.251890538
132.251929712
132.251975238
132.252030813
132.252062338
132.252190512
132.252195150
132.252198075
132.252251475
132.252255525
132.252376875
132.252450563
132.252505638
132.252515687
132.252542425
132.252547263
132.252601900
132.252679125
132.252715125
132.252775650
132.252786888
132.252828375
132.252876450
132.252880350
132.252936863
132.252969587
132.252987313
132.253088450
132.253132675
132.253171050
132.253180388
132.253180475
132.253198212
132.253208812
132.253236275
132.253347362
132.253389363
132.253414750
132.253421550
132.253487875
132.253564187
132.253613962
132.253623600
132.253677700
132.253777662
132.253856250
132.253910400
132.253910650
132.253914150
132.253996950
132.254090400
132.254127600
132.254128487
132.254154875
132.254190488
132.254199400
132.254251613
132.254298788
132.254311000
132.254414738
132.254494900
132.254500713
132.254517913
132.254550037
132.254807038
132.254808625
132.254824988
132.254853037
132.254907200
132.254923800
132.254983825
132.255017038
132.255055913
132.255121850
132.255130125
132.255164575
132.255165737
132.255206450
132.255285825
132.255367875
132.255413713
132.255429212
132.255472925
132.255519763
132.255580825
132.255585637
132.255586838
132.255618200
132.255715388
132.255715587
132.255797725
132.255853062
132.255941713
132.255988200
132.256027425
132.256051988
132.256074987
132.256144662
132.256144900
132.256197112
132.256230488
132.256237763
132.256320400
132.256333400
132.256333625
132.256337400
132.256433275
132.256499100
132.256528363
132.256556488
132.256582262
132.256626125
132.256759525
132.256767312
132.256769800
132.256799588
132.256806388
132.256893225
132.256924863
132.256926738
132.256927000
132.256967788
132.256990850
132.257073800
132.257105925
132.257159075
132.257277150
132.257278313
132.257280650
132.257318300
132.257352513
132.257354850
132.257364738
132.257398362
132.257489075
132.257653550
132.257696200
132.257701150
132.257732700
132.257864738
132.258096462
132.258147400
132.258160587
132.258160725
132.258197188
132.258201400
132.258224450
132.258337612
132.258366800
132.258461800
132.258805750
132.258819375
132.258837750
132.258869625
132.258941675
132.258994925
132.259032125
132.259086438
132.259111088
132.259119737
132.259209050
132.259219700
132.259255862
132.259305250
132.259327187
132.259402362
132.259496300
132.259497975
132.259508325
132.259608662
132.259617112
132.259715812
132.259725975
132.259801388
132.259831400
132.259926638
132.260064550
132.260067413
132.260109212
132.260125250
132.260220900
132.260238625
132.260264662
132.260284762
132.260352475
132.260410425
132.260541037
132.260574313
132.260574687
132.260650938
132.260654850
132.260737487
132.260798037
132.260811638
132.260836463
132.260962512
132.260974000
132.260987062
132.261042100
132.261094250
132.261144662
132.261185963
132.261282413
132.261318112
132.261405775
132.261410912
132.261438913
132.261510375
132.261510463
132.261685312
132.261693138
132.261730900
132.261808575
132.261809725
132.261825775
132.261910575
132.261998188
132.262016638
132.262034050
132.262059537
132.262121538
132.262135875
132.262161637
132.262172738
132.262183925
132.262235150
132.262267713
132.262360100
132.262379388
132.262420600
132.262460750
132.262463675
132.262473950
132.262505500
132.262573400
132.262609225
132.262642150
132.262683713
132.262704037
132.262727362
132.262990675
132.263026663
132.263088975
132.263155125
132.263236750
132.263269162
132.263289262
132.263416725
132.263542387
132.263548875
132.263621088
132.263629500
132.263655100
132.263690387
132.263690738
132.263713537
132.263719587
132.263719700
132.263800288
132.263912087
132.263993775
132.264042063
132.264056975
132.264079837
132.264116062
132.264203762
132.264248750
132.264296100
132.264315425
132.264319225
132.264382100
132.264421212
132.264431300
132.264470050
132.264569150
132.264569387
132.264618875
132.264619213
132.264752787
132.264804375
132.264871125
132.264871225
132.264892438
132.264909963
132.264918712
132.264954413
132.264955313
132.264977275
132.265063450
132.265231962
132.265264562
132.265271700
132.265314475
132.265317850
132.265317950
132.265403838
132.265435287
132.265466150
132.265505700
132.265511087
132.265530075
132.265590637
132.265595488
132.265625300
132.265659212
132.265701412
132.265778638
132.265817037
132.265843212
132.265972850
132.266143038
132.266223263
132.266250262
132.266280813
132.266390887
132.266406400
132.266504325
132.266540212
132.266557600
132.266577350
132.266628338
132.266668800
132.266670912
132.266724213
132.266777975
132.266780775
132.266807275
132.266829300
132.266847388
132.266871500
132.266871587
132.266871737
132.266874113
132.267002350
132.267009900
132.267027813
132.267038512
132.267255863
132.267271200
132.267293850
132.267349962
132.267351500
132.267351600
132.267382212
132.267421388
132.267456963
132.267531187
132.267605075
132.267674987
132.267815762
132.267823063
132.267850487
132.267866212
132.267885150
132.267926625
132.267927988
132.268027212
132.268027638
132.268195712
132.268214062
132.268320612
132.268324487
132.268341925
132.268354825
132.268469063
132.268496700
132.268532637
132.268582912
132.268586750
132.268708013
132.268716675
132.268756413
132.268789025
132.268943050
132.269016450
132.269085512
132.269170300
132.269175187
132.269191713
132.269202938
132.269204087
132.269225925
132.269255700
132.269268175
132.269412750
132.269455588
132.269457275
132.269524250
132.269658887
132.269696487
132.269748300
132.269780938
132.269782187
132.269804275
132.269899850
132.269987762
132.270020738
132.270057950
132.270067963
132.270073050
132.270073137
132.270143975
132.270251863
132.270316025
132.270331838
132.270405675
132.270510962
132.270518550
132.270522462
132.270575525
132.270604013
132.270604225
132.270606175
132.270665213
132.270673787
132.270690338
132.270761712
132.270782738
132.270808463
132.270814650
132.270850188
132.270855863
132.270962200
132.271063413
132.271087750
132.271088000
132.271088625
132.271088712
132.271100300
132.271106463
132.271226262
132.271287400
132.271316063
132.271394213
132.271666437
132.271684437
132.271747075
132.271859425
132.271916825
132.271917475
132.271992175
132.272105587
132.272169975
132.272175000
132.272425450
132.272473200
132.272475950
132.272528238
132.272589000
132.272600963
132.272613812
132.272631525
132.272708900
132.272801275
132.272851962
132.272919812
132.273114862
132.273115238
132.273168838
132.273195525
132.273239650
132.273336400
132.273542437
132.273603550
132.273629150
132.273635125
132.273635213
132.273643175
132.273753487
132.273779225
132.273803762
132.273828687
132.273863788
132.273876950
132.273971837
132.273977000
132.273999300
132.274080225
132.274135200
132.274202387
132.274236688
132.274237487
132.274260300
132.274269912
132.274287725
132.274322238
132.274332500
132.274353450
132.274355025
132.274391113
132.274523525
132.274544900
132.274589475
132.274607062
132.274615725
132.274620737
132.274638800
132.274716550
132.274716638
132.274732475
132.274825112
132.274833300
132.274894900
132.274959787
132.274981913
132.275011438
132.275014588
132.275039950
132.275113650
132.275117438
132.275127875
132.275161562
132.275220950
132.275221762
132.275230600
132.275243787
132.275390975
132.275437463
132.275456362
132.275495912
132.275685425
132.275753337
132.275795650
132.275795813
132.275810512
132.275812263
132.275812400
132.275846800
132.275885687
132.275926637
132.276023662
132.276027113
132.276038325
132.276071263
132.276075625
132.276158725
132.276179313
132.276259638
132.276316888
132.276391262
132.276391350
132.276392400
132.276425163
132.276430912
132.276443812
132.276514088
132.276634075
132.276665150
132.276672063
132.276697400
132.276744050
132.276795763
132.276964275
132.276980262
132.276985150
132.277018387
132.277018500
132.277024900
132.277119962
132.277125563
132.277164263
132.277289537
132.277295587
132.277301800
132.277305700
132.277333137
132.277447850
132.277471738
132.277631488
132.277654213
132.277688762
132.277698075
132.277711412
132.277817775
132.277827250
132.277874663
132.277877937
132.277943600
132.278066838
132.278126087
132.278155625
132.278207812
132.278268175
132.278268575
132.278296937
132.278322137
132.278324275
132.278412288
132.278462112
132.278499837
132.278534463
132.278593188
132.278611538
132.278625337
132.278635425
132.278691512
132.278725162
132.278726012
132.278726525
132.278743575
132.278788687
132.278819062
132.278899600
132.278930613
132.278983987
132.279054613
132.279122100
132.279136763
132.279186087
132.279195963
132.279219825
132.279264750
132.279265613
132.279343450
132.279348987
132.279361775
132.279433625
132.279581825
132.279597325
132.279613187
132.279769150
132.279802850
132.279847025
132.279886713
132.279964337
132.280002400
132.280065900
132.280095125
132.280140563
132.280163262
132.280169312
132.280175700
132.280206250
132.280212737
132.280238287
132.280266650
132.280288563
132.280353813
132.280406637
132.280418588
132.280438737
132.280519575
132.280581575
132.280664850
132.280694050
132.280723350
132.280746787
132.280821350
132.280840512
132.280853275
132.280892637
132.280994675
132.281017075
132.281075837
132.281102513
132.281119700
132.281250200
132.281286900
132.281338887
132.281526500
132.281551662
132.281632425
132.281729788
132.281789463
132.281855425
132.281892712
132.281902125
132.281982588
132.282018300
132.282076813
132.282102025
132.282122663
132.282142850
132.282298475
132.282312988
132.282358037
132.282528337
132.282688412
132.282693550
132.282704738
132.282709762
132.282861325
132.282862400
132.282884450
132.282912038
132.282946650
132.283095200
132.283145275
132.283264050
132.283359725
132.283397012
132.283398325
132.283406813
132.283464038
132.283499538
132.283515738
132.283517150
132.283633550
132.283634887
132.283730050
132.283765663
132.283772387
132.283789125
132.283883325
132.283948288
132.283962450
132.284021112
132.284037200
132.284069225
132.284180350
132.284287375
132.284357875
132.284406975
132.284440287
132.284474163
132.284563350
132.284640875
132.284683088
132.284756337
132.284766137
132.284863387
132.284954838
132.284977750
132.284989562
132.285045887
132.285050138
132.285051475
132.285153200
132.285257637
132.285322175
132.285397775
132.285455000
132.285498375
132.285528237
132.285717262
132.285741838
132.285767050
132.285824775
132.285866962
132.285883262
132.285917687
132.285958037
132.286091550
132.286149862
132.286174475
132.286206375
132.286208963
132.286215237
132.286259162
132.286266788
132.286270550
132.286338513
132.286426087
132.286449562
132.286475537
132.286516825
132.286524775
132.286621450
132.286766088
132.286803150
132.286833800
132.286854337
132.286856825
132.286898562
132.286935950
132.286943475
132.286990887
132.287046125
132.287116100
132.287235863
132.287335412
132.287346262
132.287389325
132.287434612
132.287451312
132.287499212
132.287518512
132.287560175
132.287673488
132.287679838
132.287683362
132.287831762
132.287950375
132.287958350
132.287973425
132.288033700
132.288153075
132.288245437
132.288275700
132.288298150
132.288340825
132.288394138
132.288437187
132.288462850
132.288481100
132.288681425
132.288694425
132.288777737
132.288813737
132.288883425
132.288955937
132.288989888
132.289045437
132.289144700
132.289278075
132.289312562
132.289323413
132.289385525
132.289389875
132.289437612
132.289466100
132.289469663
132.289474638
132.289479062
132.289509863
132.289640100
132.289672513
132.289713725
132.289894225
132.289911687
132.289912862
132.289915425
132.290022862
132.290183050
132.290361762
132.290370263
132.290374563
132.290444837
132.290458513
132.290463537
132.290483462
132.290484362
132.290487412
132.290496888
132.290536825
132.290598088
132.290698687
132.290714050
132.290729537
132.290961213
132.291071862
132.291087550
132.291126063
132.291162138
132.291224975
132.291274213
132.291276975
132.291284300
132.291343250
132.291380188
132.291405462
132.291414312
132.291484575
132.291512162
132.291586525
132.291724575
132.291731975
132.291752588
132.291823800
132.291846975
132.291902400
132.291969687
132.291984650
132.292015663
132.292054350
132.292088125
132.292111500
132.292153900
132.292158975
132.292260500
132.292299262
132.292404975
132.292439487
132.292460175
132.292466362
132.292520050
132.292523300
132.292569500
132.292581262
132.292678688
132.292763900
132.292771813
132.292792325
132.292795125
132.292838837
132.292886613
132.292913838
132.292917450
132.293048812
132.293053350
132.293087175
132.293087262
132.293198088
132.293232163
132.293237400
132.293362087
132.293362812
132.293395812
132.293459087
132.293477275
132.293478150
132.293522000
132.293524500
132.293524638
132.293581012
132.293607737
132.293616988
132.293628775
132.293660925
132.293678200
132.293749712
132.293811837
132.293868938
132.293928775
132.294165387
132.294170400
132.294187625
132.294366025
132.294407350
132.294416538
132.294442075
132.294509012
132.294561700
132.294648387
132.294655587
132.294761862
132.294781800
132.294842200
132.294973650
132.294979563
132.294993475
132.295089813
132.295094887
132.295132425
132.295133725
132.295179362
132.295192888
132.295359212
132.295393325
132.295548075
132.295670275
132.295683900
132.295696537
132.295701225
132.295806987
132.295879000
132.295909663
132.295942975
132.295954625
132.296026500
132.296149225
132.296157325
132.296200975
132.296309075
132.296387525
132.296417675
132.296470850
132.296475300
132.296479525
132.296518513
132.296537500
132.296577912
132.296627275
132.296638763
132.296643225
132.296718887
132.296847837
132.296897263
132.296918688
132.297044025
132.297088975
132.297192925
132.297224637
132.297357887
132.297421250
132.297638550
132.297649713
132.297659600
132.297679587
132.297719662
132.297802088
132.297876625
132.297969537
132.298078737
132.298081250
132.298239637
132.298247575
132.298270975
132.298296000
132.298305588
132.298414100
132.298739825
132.298805925
132.298815050
132.298915125
132.298920475
132.298967312
132.298996600
132.299017387
132.299105500
132.299134125
132.299161225
132.299207975
132.299227763
132.299306200
132.299345187
132.299381075
132.299456925
132.299512612
132.299535738
132.299547875
132.299652825
132.299667725
132.299690575
132.299697650
132.299721950
132.299731800
132.299787225
132.299838675
132.299952638
132.299952725
132.300090100
132.300217075
132.300238475
132.300245687
132.300245762
132.300311200
132.300540638
132.300615900
132.300750563
132.300760787
132.300860062
132.300901912
132.300940562
132.300947275
132.300955675
132.301041562
132.301041650
132.301108450
132.301109300
132.301117700
132.301142513
132.301300188
132.301311125
132.301389350
132.301408087
132.301566225
132.301627212
132.301722112
132.301722762
132.301767025
132.301792700
132.301809712
132.301919275
132.301938987
132.301992463
132.301999862
132.302072512
132.302085963
132.302130275
132.302130450
132.302238238
132.302262750
132.302377587
132.302408975
132.302411312
132.302448100
132.302448400
132.302455800
132.302553325
132.302637975
132.302843425
132.302872863
132.302900200
132.302930763
132.303031987
132.303080675
132.303116950
132.303131850
132.303148062
132.303190162
132.303202800
132.303262125
132.303489213
132.303612975
132.303686000
132.303689925
132.303716538
132.303773087
132.303792862
132.303908075
132.303937350
132.303937575
132.303989763
132.304020600
132.304175975
132.304212200
132.304360237
132.304412612
132.304437213
132.304512625
132.304546988
132.304606075
132.304662888
132.304703800
132.304708875
132.304732538
132.304758212
132.304794963
132.304829288
132.304872475
132.304895125
132.305046600
132.305103613
132.305103938
132.305172387
132.305203575
132.305343150
132.305392200
132.305429538
132.305443663
132.305444137
132.305489525
132.305547362
132.305550863
132.305558600
132.305577562
132.305677600
132.305700600
132.305739512
132.305767550
132.305815175
132.305815462
132.305842138
132.305896675
132.305946837
132.306035675
132.306095550
132.306154700
132.306218050
132.306275212
132.306348700
132.306404362
132.306429587
132.306438912
132.306558325
132.306567838
132.306582400
132.306625588
132.306701912
132.306757263
132.306900275
132.306923675
132.306923762
132.306927263
132.307001687
132.307036800
132.307097013
132.307138475
132.307417325
132.307461413
132.307465050
132.307475162
132.307502125
132.307508988
132.307509162
132.307595075
132.307618313
132.307639550
132.307676488
132.307750500
132.307848225
132.307884600
132.307946463
132.308063887
132.308090350
132.308185775
132.308242750
132.308293163
132.308299125
132.308444613
132.308466300
132.308501000
132.308521775
132.308556987
132.308671188
132.308703300
132.308784200
132.308787000
132.308881563
132.308955250
132.309112513
132.309163987
132.309276038
132.309291987
132.309323087
132.309359987
132.309360625
132.309468125
132.309519037
132.309595650
132.309612138
132.309628425
132.309715112
132.309727563
132.309813200
132.309852800
132.309857588
132.309858838
132.310038937
132.310053725
132.310065300
132.310213788
132.310252663
132.310337562
132.310339800
132.310364212
132.310373812
132.310478575
132.310610475
132.310641025
132.310660025
132.310782163
132.310789237
132.310797487
132.310920863
132.310939838
132.310980263
132.311052050
132.311086925
132.311169237
132.311233500
132.311271450
132.311274413
132.311279813
132.311391075
132.311432462
132.311452925
132.311493012
132.311567175
132.311574700
132.311579263
132.311595500
132.311596875
132.311623475
132.311683775
132.311701887
132.311718600
132.311734950
132.311735038
132.311735150
132.311741300
132.311805988
132.311818600
132.311840588
132.311905325
132.311940537
132.312028750
132.312169325
132.312169775
132.312225862
132.312245088
132.312292412
132.312294325
132.312319550
132.312354363
132.312383650
132.312535950
132.312711000
132.312722050
132.312795900
132.312918562
132.312920800
132.312929775
132.313036550
132.313235450
132.313271200
132.313457450
132.313472775
132.313495625
132.313573550
132.313592200
132.313619163
132.313629950
132.313673950
132.313734650
132.313762812
132.313807013
132.313823400
132.313887250
132.313905175
132.313956975
132.314054650
132.314069588
132.314099675
132.314109513
132.314184050
132.314203937
132.314247450
132.314300688
132.314314362
132.314353213
132.314387388
132.314412912
132.314421575
132.314514513
132.314518000
132.314568175
132.314792625
132.314812212
132.314816262
132.315052175
132.315099900
132.315119000
132.315166662
132.315190350
132.315234312
132.315237675
132.315240400
132.315272475
132.315282212
132.315294775
132.315330300
132.315343200
132.315429800
132.315463212
132.315477163
132.315536463
132.315660213
132.315800663
132.315810350
132.315856312
132.315905000
132.316030325
132.316088363
132.316093850
132.316317287
132.316317375
132.316342925
132.316371788
132.316417100
132.316611763
132.316687662
132.316713362
132.316714937
132.316722950
132.316731012
132.316781563
132.316875050
132.316990938
132.317029037
132.317050075
132.317062550
132.317098362
132.317158175
132.317231687
132.317232813
132.317258038
132.317316613
132.317463850
132.317517725
132.317644325
132.317730250
132.317860913
132.317871400
132.317920138
132.317924425
132.317977475
132.318005562
132.318105250
132.318109513
132.318213213
132.318220462
132.318241263
132.318241387
132.318273863
132.318389113
132.318401112
132.318412725
132.318416262
132.318427862
132.318520425
132.318523775
132.318565375
132.318740325
132.318771200
132.318821912
132.318886725
132.318886813
132.318973887
132.319004525
132.319174662
132.319195713
132.319203050
132.319267125
132.319270125
132.319294762
132.319349375
132.319360813
132.319387200
132.319555775
132.319689863
132.319713300
132.319717962
132.319736100
132.319777913
132.319840162
132.319851562
132.319867725
132.319921150
132.319974712
132.320014400
132.320045738
132.320114300
132.320199525
132.320262900
132.320286313
132.320320375
132.320346513
132.320387650
132.320444162
132.320444250
132.320447188
132.320665612
132.320695025
132.320791612
132.320805925
132.320849638
132.320910887
132.320912950
132.320923537
132.320939025
132.320994512
132.321060675
132.321117262
132.321160350
132.321170537
132.321175375
132.321203000
132.321269113
132.321312900
132.321338775
132.321371237
132.321413950
132.321423000
132.321497525
132.321498287
132.321658713
132.321676475
132.321676637
132.321704350
132.321803900
132.321841713
132.321936675
132.321959150
132.321994300
132.322071075
132.322083338
132.322092062
132.322118738
132.322144063
132.322236737
132.322250438
132.322302288
132.322325900
132.322338025
132.322361275
132.322422725
132.322474725
132.322482762
132.322492800
132.322637012
132.322668962
132.322685662
132.322685762
132.322758537
132.322835163
132.322959875
132.323021762
132.323031287
132.323133875
132.323161863
132.323178288
132.323192863
132.323244675
132.323266050
132.323267375
132.323273425
132.323352250
132.323376975
132.323398088
132.323460063
132.323468488
132.323486575
132.323493675
132.323575775
132.323601575
132.323677325
132.323680688
132.323727612
132.323798300
132.323822800
132.323862862
132.324045463
132.324075037
132.324087350
132.324104412
132.324203250
132.324235937
132.324253625
132.324262725
132.324263575
132.324295113
132.324319812
132.324478475
132.324582537
132.324599812
132.324664250
132.324753738
132.324768312
132.324808100
132.324865063
132.324893650
132.324900187
132.324901463
132.324924963
132.324997125
132.325000937
132.325062513
132.325067437
132.325067675
132.325107175
132.325142863
132.325172325
132.325344350
132.325347962
132.325353587
132.325538525
132.325569225
132.325746762
132.325763338
132.325779975
132.325931700
132.325941737
132.325983550
132.326039638
132.326048662
132.326172313
132.326211025
132.326357812
132.326364550
132.326404225
132.326420900
132.326443412
132.326481162
132.326528000
132.326600638
132.326609137
132.326616950
132.326702313
132.326746138
132.326759963
132.326815213
132.326854625
132.326906075
132.326927850
132.326933925
132.327011013
132.327015850
132.327041000
132.327080375
132.327136300
132.327138962
132.327144250
132.327261825
132.327312638
132.327352500
132.327363462
132.327389863
132.327420262
132.327439825
132.327449750
132.327449900
132.327454888
132.327527275
132.327567900
132.327571750
132.327588450
132.327753962
132.327805900
132.327816250
132.327816437
132.327941813
132.327952150
132.328040762
132.328050225
132.328052612
132.328131425
132.328142012
132.328164950
132.328213125
132.328226212
132.328229875
132.328265287
132.328291312
132.328295513
132.328336312
132.328338788
132.328342687
132.328346888
132.328381825
132.328416675
132.328416788
132.328425337
132.328465687
132.328479300
132.328545712
132.328596950
132.328696237
132.328706388
132.328712287
132.328739713
132.328755125
132.328796613
132.328982675
132.328998275
132.329059900
132.329090737
132.329214525
132.329228900
132.329268350
132.329268850
132.329292837
132.329487613
132.329516313
132.329528112
132.329528288
132.329590075
132.329674950
132.329685400
132.329708225
132.329727250
132.329747725
132.329838825
132.329846700
132.329894037
132.330010612
132.330045512
132.330110600
132.330118375
132.330132563
132.330182100
132.330263363
132.330299150
132.330338138
132.330347725
132.330600938
132.330627088
132.330643050
132.330661013
132.330668613
132.330829037
132.330870725
132.330954900
132.330957950
132.330976775
132.330988000
132.331006237
132.331006325
132.331090187
132.331144025
132.331211100
132.331233525
132.331290287
132.331430138
132.331489800
132.331547038
132.331638312
132.331638825
132.331691250
132.331781850
132.331792000
132.331793837
132.331883600
132.331886650
132.331911313
132.331911462
132.331933100
132.331967313
132.332033663
132.332034825
132.332036600
132.332133425
132.332309038
132.332319538
132.332345162
132.332347413
132.332402225
132.332409025
132.332457075
132.332550988
132.332625200
132.332692187
132.332726600
132.332744575
132.332802963
132.332812338
132.332832263
132.332853325
132.332882875
132.332971525
132.332979200
132.333087038
132.333107912
132.333112562
132.333214312
132.333214425
132.333261488
132.333283112
132.333305275
132.333315537
132.333340400
132.333351825
132.333404300
132.333432700
132.333539637
132.333580150
132.333586763
132.333598125
132.333603463
132.333738112
132.333896400
132.333945113
132.333980387
132.334019087
132.334026637
132.334116462
132.334139825
132.334145000
132.334190138
132.334223012
132.334245750
132.334258850
132.334310988
132.334311675
132.334389600
132.334403650
132.334505713
132.334518562
132.334552637
132.334558750
132.334590988
132.334650150
132.334657775
132.334708300
132.334723537
132.334886000
132.334939150
132.335027375
132.335074437
132.335191650
132.335329400
132.335362425
132.335470825
132.335472450
132.335486062
132.335501975
132.335535287
132.335546125
132.335559625
132.335606788
132.335612425
132.335619250
132.335627025
132.336011488
132.336093113
132.336154525
132.336158662
132.336198250
132.336272150
132.336285788
132.336327463
132.336367375
132.336386525
132.336427675
132.336439500
132.336439775
132.336451350
132.336461000
132.336596788
132.336615287
132.336645675
132.336689600
132.336702425
132.336747688
132.336805062
132.336820713
132.336868375
132.336900800
132.336919625
132.336942437
132.337018387
132.337064775
132.337099913
132.337100862
132.337131812
132.337240662
132.337240938
132.337255038
132.337299763
132.337306538
132.337381163
132.337424025
132.337458350
132.337458688
132.337485012
132.337512975
132.337546900
132.337557038
132.337596575
132.337662300
132.337665450
132.337674937
132.337713087
132.337735500
132.337753263
132.337792288
132.337792475
132.337792587
132.337803225
132.337844287
132.337845575
132.337846337
132.337878725
132.337892863
132.337930750
132.337946338
132.337952875
132.337954562
132.337959900
132.337968012
132.338001687
132.338024950
132.338127475
132.338142012
132.338179312
132.338182300
132.338252162
132.338278925
132.338292938
132.338302225
132.338350663
132.338375888
132.338390113
132.338400200
132.338401213
132.338477162
132.338484800
132.338647725
132.338695375
132.338722112
132.338740800
132.338812238
132.338852412
132.338867112
132.338988950
132.339122962
132.339132100
132.339158263
132.339193775
132.339193913
132.339226175
132.339271312
132.339303987
132.339366788
132.339395088
132.339546950
132.339709938
132.339735025
132.339738813
132.339738912
132.339785388
132.339806500
132.339864763
132.339866038
132.339871525
132.339891913
132.339916338
132.340050525
132.340113900
132.340212187
132.340280512
132.340454588
132.340471125
132.340515650
132.340532375
132.340546287
132.340572450
132.340580325
132.340590063
132.340642962
132.340667300
132.340711925
132.340734000
132.340752313
132.340790838
132.340790925
132.340791325
132.340838650
132.340951937
132.341032150
132.341032238
132.341045225
132.341054313
132.341124275
132.341126412
132.341126662
132.341144325
132.341247300
132.341300838
132.341326100
132.341417438
132.341496625
132.341507162
132.341507250
132.341553150
132.341642700
132.341681763
132.341804163
132.341859725
132.341870288
132.341981600
132.342003213
132.342034525
132.342147950
132.342169063
132.342275088
132.342309663
132.342369100
132.342395713
132.342528862
132.342559175
132.342641075
132.342659650
132.342717988
132.342733987
132.342757562
132.342762775
132.343040000
132.343040087
132.343044525
132.343072000
132.343093075
132.343112300
132.343164725
132.343205138
132.343235150
132.343238000
132.343238163
132.343257800
132.343365487
132.343369725
132.343380338
132.343390162
132.343519525
132.343583850
132.343643112
132.343663187
132.343729475
132.343737912
132.343795850
132.343824400
132.343891288
132.343904487
132.343929750
132.343945725
132.343987250
132.343999013
132.344009700
132.344057862
132.344057950
132.344087987
132.344165525
132.344258537
132.344315962
132.344350537
132.344398262
132.344404000
132.344495525
132.344715512
132.344777675
132.344837000
132.344939538
132.344955750
132.344967250
132.345042000
132.345072025
132.345140875
132.345226513
132.345232625
132.345421925
132.345487475
132.345493113
132.345525412
132.345570187
132.345581125
132.345642525
132.345673737
132.345682538
132.345693912
132.345774487
132.345849087
132.345852213
132.345891062
132.345913200
132.345948813
132.345998825
132.346097388
132.346099625
132.346173062
132.346175675
132.346237662
132.346245250
132.346246425
132.346285013
132.346287000
132.346360950
132.346364175
132.346441263
132.346485363
132.346496275
132.346730625
132.346808463
132.346864987
132.346893575
132.346900062
132.346916537
132.346969925
132.346970025
132.347065912
132.347081375
132.347102487
132.347412163
132.347543887
132.347695250
132.347708038
132.347782037
132.347856063
132.347882062
132.348106363
132.348140338
132.348140750
132.348247287
132.348248862
132.348379312
132.348404862
132.348479263
132.348526000
132.348544863
132.348814375
132.348850487
132.348863312
132.348935625
132.348999362
132.349018062
132.349024775
132.349025638
132.349063662
132.349126450
132.349129637
132.349146200
132.349181025
132.349197100
132.349205250
132.349291450
132.349304537
132.349307713
132.349395450
132.349435400
132.349446475
132.349488750
132.349643600
132.349709638
132.349726263
132.349783900
132.349806763
132.349888787
132.349910013
132.349936025
132.349950237
132.349959100
132.349968238
132.349976600
132.350017963
132.350031575
132.350065588
132.350217813
132.350283050
132.350375087
132.350381338
132.350440937
132.350457725
132.350567862
132.350640000
132.350699962
132.350711075
132.350866862
132.350889800
132.350905400
132.350984500
132.350994837
132.351016087
132.351136700
132.351208862
132.351213363
132.351238438
132.351327425
132.351505250
132.351580075
132.351602762
132.351637963
132.351685688
132.351847637
132.351853963
132.351941662
132.351974687
132.352026400
132.352048113
132.352053288
132.352060375
132.352118100
132.352129950
132.352250188
132.352268363
132.352274588
132.352348938
132.352360800
132.352364263
132.352378837
132.352398100
132.352454088
132.352460450
132.352476413
132.352485487
132.352489250
132.352573525
132.352581337
132.352585938
132.352636712
132.352686850
132.352711688
132.352731312
132.352784012
132.352821463
132.352859738
132.352925387
132.352940025
132.352943337
132.352962888
132.353039163
132.353043937
132.353054775
132.353093462
132.353245437
132.353317500
132.353318375
132.353379888
132.353520725
132.353521025
132.353521200
132.353533263
132.353590725
132.353595488
132.353597213
132.353625362
132.353683400
132.353683500
132.353700700
132.353743337
132.353796937
132.353882838
132.353947938
132.353948038
132.354008125
132.354176175
132.354185812
132.354349700
132.354350563
132.354355950
132.354367675
132.354370187
132.354422137
132.354459838
132.354602900
132.354603338
132.354626925
132.354658162
132.354668463
132.354694400
132.354698700
132.354733687
132.354741575
132.354747600
132.354774225
132.354782375
132.354796175
132.354927812
132.354928662
132.354929962
132.354941125
132.355060200
132.355080663
132.355094087
132.355154100
132.355165425
132.355295825
132.355354200
132.355392312
132.355393150
132.355409000
132.355409688
132.355512538
132.355520300
132.355524925
132.355539838
132.355545887
132.355548588
132.355605675
132.355616350
132.355616900
132.355623463
132.355659950
132.355679463
132.355757850
132.355765913
132.355921075
132.355948888
132.355999113
132.356048875
132.356075750
132.356133850
132.356171163
132.356305862
132.356330025
132.356408638
132.356436750
132.356463862
132.356466075
132.356540575
132.356581837
132.356655163
132.356678988
132.356710037
132.356814762
132.356875288
132.356905550
132.356925687
132.356939850
132.356976500
132.357036875
132.357156275
132.357161537
132.357240663
132.357246387
132.357258188
132.357287437
132.357341300
132.357353413
132.357357288
132.357382225
132.357382312
132.357439825
132.357463825
132.357511063
132.357537250
132.357543800
132.357566775
132.357566862
132.357604213
132.357605912
132.357606000
132.357612762
132.357619475
132.357778462
132.357801312
132.357908613
132.357931025
132.357938413
132.358053038
132.358079987
132.358091225
132.358143687
132.358210175
132.358268950
132.358275250
132.358296800
132.358377612
132.358461987
132.358470700
132.358484450
132.358628175
132.358697688
132.358718875
132.358719250
132.358804287
132.358816563
132.359039338
132.359046412
132.359136688
132.359140075
132.359208500
132.359216438
132.359216525
132.359271463
132.359307513
132.359307600
132.359375425
132.359383487
132.359395963
132.359434250
132.359442763
132.359483000
132.359517512
132.359546687
132.359546925
132.359616313
132.359630875
132.359671225
132.359728250
132.359752650
132.359768763
132.359770188
132.359797163
132.359830375
132.359863925
132.359864287
132.359973450
132.359987437
132.360151763
132.360185050
132.360201413
132.360219387
132.360260425
132.360340713
132.360449675
132.360543162
132.360576875
132.360646538
132.360720700
132.360752962
132.360792038
132.360812187
132.360974887
132.360976112
132.360984162
132.361011413
132.361120975
132.361121450
132.361189212
132.361192825
132.361199737
132.361269263
132.361471112
132.361471250
132.361549438
132.361661125
132.361677187
132.361696612
132.361751825
132.361805150
132.361843813
132.361843950
132.361877263
132.361970725
132.361991388
132.362014138
132.362019575
132.362208050
132.362267175
132.362269325
132.362296638
132.362312637
132.362378400
132.362400463
132.362416488
132.362468950
132.362562913
132.362579725
132.362598500
132.362645813
132.362647687
132.362698813
132.362741700
132.362882250
132.362888838
132.362965775
132.363079637
132.363152550
132.363326750
132.363334138
132.363417237
132.363421963
132.363470525
132.363584550
132.363586700
132.363622425
132.363701338
132.363789725
132.363882012
132.363947375
132.363964450
132.363970813
132.363970887
132.363971100
132.363990162
132.364154788
132.364204363
132.364414300
132.364495038
132.364517162
132.364566975
132.364764138
132.364828963
132.364829413
132.364862900
132.364895862
132.365242200
132.365292725
132.365407675
132.365451038
132.365473025
132.365538525
132.365576837
132.365634613
132.365723600
132.365782425
132.365986187
132.366105912
132.366204250
132.366225912
132.366252213
132.366269587
132.366351213
132.366454100
132.366469050
132.366494612
132.366550563
132.366623288
132.366645162
132.366765362
132.366839000
132.366863650
132.366887287
132.367112762
132.367128113
132.367157375
132.367175525
132.367240650
132.367265237
132.367334525
132.367334688
132.367481475
132.367481763
132.367485837
132.367486000
132.367561675
132.367609488
132.367658025
132.367676362
132.367676650
132.367758087
132.367768725
132.367934537
132.368069063
132.368115950
132.368164825
132.368293750
132.368308175
132.368324775
132.368327513
132.368382500
132.368499900
132.368499988
132.368671412
132.368673925
132.368821287
132.368833137
132.368864387
132.368970850
132.369007987
132.369062538
132.369115225
132.369142388
132.369151563
132.369153400
132.369162525
132.369226338
132.369230587
132.369389025
132.369411412
132.369411875
132.369413275
132.369428100
132.369623500
132.369625025
132.369637488
132.369739187
132.369777637
132.369818063
132.369875850
132.369942412
132.369942538
132.370156737
132.370201388
132.370221700
132.370269550
132.370296800
132.370307825
132.370373275
132.370485038
132.370586962
132.370633037
132.370715913
132.370766175
132.370797425
132.370800600
132.370860225
132.370906488
132.370937338
132.370975563
132.371000425
132.371108687
132.371159912
132.371166563
132.371173350
132.371241037
132.371241150
132.371261688
132.371315525
132.371323388
132.371343938
132.371346325
132.371411462
132.371422088
132.371504950
132.371546238
132.371568200
132.371938150
132.372026087
132.372080475
132.372125112
132.372127388
132.372227788
132.372443175
132.372496325
132.372541000
132.372555025
132.372650000
132.372744625
132.372800225
132.372899313
132.372998663
132.373005750
132.373138837
132.373160275
132.373180400
132.373218475
132.373246763
132.373299775
132.373358238
132.373401438
132.373460513
132.373462437
132.373674362
132.373675375
132.373696962
132.373754838
132.373770713
132.373815050
132.373847100
132.373850237
132.373853700
132.373865200
132.374280613
132.374287675
132.374288875
132.374316175
132.374431713
132.374470438
132.374470525
132.374596663
132.374732075
132.374855325
132.374875575
132.374955613
132.375098450
132.375189100
132.375191100
132.375207588
132.375428062
132.375459100
132.375471987
132.375574475
132.375655425
132.375657175
132.375685850
132.375767200
132.375787062
132.375788962
132.375905175
132.375917875
132.375933100
132.375976087
132.375984012
132.376015312
132.376111250
132.376141275
132.376260975
132.376296600
132.376397225
132.376470050
132.376470138
132.376562425
132.376574438
132.376604912
132.376637262
132.376642250
132.376657462
132.376739750
132.376840337
132.376840425
132.376857375
132.376866350
132.376866613
132.376927475
132.377062550
132.377064813
132.377341412
132.377369587
132.377538063
132.377571375
132.377659300
132.377810950
132.377819713
132.377845725
132.377962050
132.377998375
132.378082150
132.378127700
132.378135463
132.378227675
132.378306500
132.378405025
132.378425013
132.378443425
132.378448000
132.378454912
132.378478225
132.378502487
132.378502625
132.378511325
132.378890350
132.378914550
132.378916962
132.378960200
132.378970538
132.378978437
132.379020400
132.379073463
132.379077287
132.379106912
132.379195525
132.379234013
132.379271988
132.379286087
132.379342225
132.379437488
132.379465500
132.379474638
132.379489300
132.379489412
132.379490538
132.379501925
132.379631700
132.379631787
132.379642750
132.379644625
132.379648912
132.379719575
132.379727737
132.379729825
132.379738050
132.379777375
132.379784588
132.379844050
132.379871262
132.379877050
132.379906438
132.379931525
132.379940125
132.379979350
132.380063262
132.380082287
132.380103350
132.380271687
132.380306338
132.380329663
132.380408862
132.380515637
132.380534737
132.380554625
132.380562125
132.380588937
132.380616863
132.380634163
132.380634275
132.380673350
132.380680488
132.380683400
132.380698875
132.380699838
132.380713512
132.380727200
132.380737550
132.380742525
132.380840400
132.380848250
132.380893000
132.380908375
132.380913400
132.380932000
132.380946712
132.381019063
132.381037612
132.381119187
132.381169025
132.381180987
132.381182050
132.381226175
132.381249525
132.381262300
132.381297663
132.381373650
132.381427062
132.381439175
132.381451675
132.381513650
132.381562613
132.381568775
132.381651425
132.381657950
132.381714338
132.381792388
132.381803537
132.381934550
132.381942275
132.381943262
132.382000575
132.382025725
132.382118375
132.382152675
132.382172025
132.382178625
132.382244375
132.382306200
132.382315138
132.382354400
132.382354887
132.382368075
132.382391225
132.382392450
132.382401463
132.382413087
132.382417425
132.382422325
132.382497387
132.382506438
132.382565212
132.382570425
132.382619175
132.382637437
132.382653012
132.382661825
132.382680413
132.382794362
132.382815962
132.382849663
132.382863713
132.382877412
132.382905150
132.382909288
132.382909800
132.382932238
132.382951112
132.382957700
132.382985800
132.382996313
132.383008800
132.383013725
132.383015363
132.383019125
132.383028450
132.383075175
132.383113863
132.383118350
132.383123162
132.383128800
132.383131862
132.383148450
132.383154413
132.383193812
132.383202075
132.383285462
132.383361075
132.383415325
132.383546250
132.383570013
132.383578900
132.383619250
132.383681200
132.383681575
132.383700850
132.383703163
132.383760013
132.383818025
132.383867550
132.383880050
132.383881575
132.383903962
132.383917275
132.383941675
132.384003700
132.384034187
132.384045750
132.384056087
132.384064950
132.384094113
132.384138050
132.384215388
132.384263125
132.384263450
132.384277000
132.384299787
132.384305863
132.384323937
132.384335263
132.384527575
132.384553450
132.384602700
132.384733725
132.384749225
132.384754150
132.384794038
132.384797187
132.384826950
132.384975913
132.385039963
132.385057413
132.385063038
132.385075462
132.385094675
132.385172125
132.385185750
132.385207775
132.385250238
132.385294450
132.385308425
132.385310425
132.385329800
132.385331237
132.385334025
132.385365812
132.385367562
132.385409138
132.385537250
132.385593700
132.385751375
132.385755862
132.385908263
132.385916563
132.386058950
132.386112113
132.386139112
132.386227888
132.386251663
132.386462325
132.386518362
132.386622225
132.386745700
132.386766100
132.386768212
132.386798438
132.386804388
132.386845625
132.386856612
132.386872437
132.386873075
132.386882037
132.386898300
132.387009200
132.387091300
132.387164788
132.387205037
132.387285663
132.387291812
132.387306850
132.387320663
132.387333825
132.387381463
132.387385250
132.387402313
132.387505337
132.387581325
132.387663213
132.387710100
132.387725813
132.387743150
132.387750038
132.387932700
132.388034825
132.388052238
132.388074413
132.388114462
132.388177200
132.388187238
132.388238387
132.388272650
132.388292700
132.388426138
132.388478888
132.388504050
132.388535750
132.388549100
132.388567088
132.388573162
132.388585388
132.388605600
132.388632025
132.388667350
132.388686475
132.388810837
132.388895150
132.388901587
132.388923837
132.389042150
132.389059000
132.389117663
132.389227912
132.389281525
132.389354400
132.389421513
132.389495925
132.389531038
132.389613725
132.389615263
132.389653313
132.389658600
132.389764975
132.389811762
132.389831675
132.389879950
132.389964750
132.390016325
132.390185237
132.390256212
132.390265375
132.390309700
132.390350788
132.390353275
132.390423712
132.390558787
132.390625887
132.390632837
132.390707387
132.390798212
132.390821200
132.390855238
132.390874500
132.390919363
132.390946125
132.390952900
132.390982675
132.390985737
132.391158762
132.391247637
132.391357287
132.391423688
132.391448550
132.391470850
132.391488625
132.391605037
132.391683113
132.391691912
132.391788350
132.391813587
132.391840588
132.391850312
132.391881313
132.391911387
132.392008050
132.392060100
132.392071587
132.392129600
132.392285138
132.392426675
132.392458975
132.392603900
132.392610400
132.392668050
132.392809050
132.392911212
132.392953525
132.393089425
132.393200725
132.393200812
132.393201038
132.393252525
132.393257175
132.393351800
132.393389375
132.393488575
132.393520438
132.393529562
132.393602825
132.393636413
132.393640387
132.393665287
132.393775050
132.393828400
132.393914238
132.393947750
132.393992025
132.393992838
132.394032162
132.394069162
132.394096775
132.394114688
132.394127013
132.394139663
132.394142250
132.394260875
132.394263787
132.394313475
132.394357937
132.394443025
132.394518363
132.394600700
132.394655400
132.394661175
132.394729187
132.394730012
132.394751512
132.394751600
132.394760063
132.394843500
132.394848800
132.394920600
132.395013800
132.395061750
132.395071162
132.395113463
132.395132300
132.395159912
132.395228113
132.395270975
132.395419325
132.395474225
132.395502687
132.395517225
132.395596963
132.395602450
132.395669588
132.395753150
132.395763975
132.395781887
132.395815812
132.395853325
132.395895838
132.395980087
132.395999150
132.396001400
132.396008588
132.396027113
132.396146862
132.396165675
132.396254350
132.396338075
132.396385000
132.396385625
132.396391550
132.396441000
132.396451525
132.396486425
132.396577700
132.396648462
132.396656350
132.396673063
132.396741600
132.396747775
132.396839962
132.396997900
132.397004325
132.397021700
132.397045025
132.397086950
132.397185250
132.397253762
132.397320262
132.397346875
132.397411525
132.397419800
132.397557300
132.397563225
132.397619563
132.397806438
132.397876275
132.397949850
132.397959650
132.398014963
132.398053500
132.398238187
132.398241050
132.398317263
132.398455425
132.398520488
132.398571562
132.398584863
132.398747388
132.398816063
132.398837525
132.398926738
132.398998638
132.399051175
132.399107800
132.399110463
132.399120937
132.399154237
132.399159637
132.399196150
132.399217338
132.399265213
132.399344288
132.399346975
132.399421512
132.399617800
132.399637175
132.399646325
132.399735050
132.399776213
132.399824150
132.399867325
132.399923038
132.400020888
132.400034812
132.400052650
132.400096187
132.400209050
132.400320387
132.400334213
132.400336388
132.400336475
132.400339788
132.400407062
132.400407150
132.400409537
132.400471550
132.400499212
132.400517925
132.400521938
132.400524075
132.400641350
132.400650063
132.400683675
132.400704137
132.400766012
132.400806600
132.400891025
132.400966388
132.400978650
132.401018563
132.401025837
132.401083237
132.401094438
132.401141550
132.401152812
132.401223375
132.401368625
132.401404375
132.401447537
132.401481575
132.401481700
132.401555250
132.401555487
132.401730262
132.401745138
132.401757087
132.401810362
132.401921425
132.401926900
132.402014825
132.402167925
132.402298763
132.402660075
132.402672625
132.402686488
132.402705688
132.402706813
132.402800425
132.402815500
132.402890500
132.402898550
132.402921712
132.402970963
132.402998950
132.403059262
132.403059350
132.403100263
132.403168000
132.403177688
132.403184138
132.403243938
132.403258300
132.403269287
132.403285187
132.403289525
132.403336250
132.403387288
132.403485687
132.403495413
132.403503250
132.403565488
132.403681162
132.403807800
132.403848850
132.403856500
132.403992650
132.404024988
132.404046150
132.404088225
132.404129100
132.404160125
132.404195488
132.404423487
132.404426550
132.404479313
132.404588037
132.404595188
132.404606175
132.404696450
132.404707025
132.404764212
132.404812263
132.404869350
132.404890850
132.404922150
132.404941512
132.405007000
132.405031775
132.405130563
132.405382875
132.405428162
132.405436700
132.405438075
132.405455437
132.405745325
132.405757250
132.405765925
132.405863375
132.405865725
132.405893712
132.405914913
132.405972163
132.406035263
132.406110500
132.406112450
132.406212250
132.406228637
132.406257463
132.406411212
132.406428775
132.406510975
132.406522763
132.406546875
132.406584825
132.406592400
132.406668475
132.406677100
132.406870338
132.406910050
132.406926200
132.406947050
132.406961838
132.407036963
132.407042838
132.407072125
132.407275925
132.407453750
132.407471425
132.407517288
132.407533188
132.407647175
132.407678363
132.407692825
132.407758513
132.407765650
132.407839112
132.407848725
132.408028700
132.408149262
132.408163912
132.408175237
132.408261837
132.408295175
132.408395225
132.408415250
132.408432312
132.408453288
132.408496138
132.408496287
132.408531963
132.408654112
132.408824075
132.408954787
132.408997613
132.409013950
132.409063150
132.409102750
132.409305200
132.409445075
132.409467487
132.409623400
132.409734512
132.409747200
132.409954700
132.410068413
132.410125225
132.410152100
132.410166487
132.410265250
132.410269487
132.410284600
132.410295125
132.410420537
132.410422238
132.410430663
132.410430813
132.410475675
132.410558412
132.410622937
132.410624025
132.410746050
132.410872400
132.410903725
132.410971675
132.410985700
132.411098500
132.411174537
132.411216875
132.411283137
132.411333713
132.411438300
132.411522388
132.411570950
132.411589137
132.411621875
132.411635612
132.411730050
132.411736275
132.411736413
132.411736725
132.411820138
132.411996250
132.412345587
132.412518662
132.412556287
132.412558275
132.412625075
132.412649187
132.412741362
132.412772150
132.412791800
132.412810075
132.412855538
132.412911825
132.412951075
132.412987825
132.412988100
132.412997888
132.413119550
132.413141200
132.413189775
132.413220650
132.413236725
132.413278550
132.413391738
132.413499600
132.413511625
132.413635800
132.413673350
132.413741400
132.413743038
132.413873438
132.413882462
132.413932888
132.414001950
132.414177988
132.414416050
132.414518225
132.414542875
132.414543025
132.414653313
132.414657012
132.414716925
132.414719300
132.414724625
132.414781487
132.414808000
132.414829338
132.414972550
132.415063237
132.415219987
132.415410650
132.415422825
132.415447787
132.415507588
132.415702325
132.415767612
132.415910812
132.415962400
132.416025875
132.416026275
132.416194512
132.416272650
132.416443775
132.416443913
132.416443988
132.416537225
132.416539513
132.416567537
132.416576962
132.416603138
132.416709938
132.416797038
132.416801763
132.416819763
132.416847563
132.416876450
132.417205450
132.417230575
132.417283613
132.417320900
132.417387900
132.417400262
132.417460900
132.417747600
132.417800125
132.417810387
132.417859250
132.417871475
132.417891237
132.417920500
132.417963912
132.418077112
132.418161887
132.418177262
132.418195625
132.418260688
132.418265800
132.418271925
132.418277638
132.418392638
132.418392725
132.418399525
132.418424488
132.418438613
132.418454800
132.418586963
132.418691787
132.418791050
132.418935062
132.418949688
132.418985988
132.419046900
132.419055200
132.419058875
132.419131287
132.419164612
132.419169900
132.419177775
132.419183400
132.419185787
132.419207987
132.419279837
132.419280563
132.419294375
132.419298200
132.419299675
132.419299775
132.419389225
132.419411475
132.419433312
132.419457625
132.419462538
132.419494988
132.419512363
132.419519175
132.419544863
132.419550450
132.419597375
132.419620900
132.419630200
132.419664963
132.419734288
132.419737425
132.419787612
132.419805988
132.419820550
132.419856750
132.419908037
132.419939938
132.419944050
132.420024950
132.420048788
132.420098225
132.420156888
132.420163688
132.420223600
132.420278137
132.420278550
132.420309275
132.420342812
132.420506212
132.420511363
132.420524375
132.420538400
132.420576638
132.420655075
132.420824737
132.420921313
132.420947738
132.420979488
132.421025425
132.421084713
132.421142087
132.421180488
132.421243987
132.421327100
132.421327388
132.421374537
132.421392562
132.421456113
132.421476425
132.421563275
132.421662050
132.421694675
132.421737863
132.421764212
132.421780412
132.421790913
132.421811100
132.421840725
132.421976025
132.421977150
132.422083813
132.422152337
132.422234188
132.422252313
132.422255450
132.422386725
132.422394338
132.422408013
132.422416325
132.422540863
132.422550500
132.422575937
132.422595550
132.422608500
132.422691337
132.422695350
132.422790763
132.422846175
132.422852062
132.423063563
132.423070225
132.423120238
132.423210200
132.423219862
132.423239862
132.423327125
132.423327737
132.423454600
132.423492700
132.423555663
132.423590588
132.423650925
132.423722375
132.423811450
132.423817650
132.423899412
132.423917687
132.424039475
132.424316788
132.424345563
132.424778775
132.424831700
132.425047938
132.425065112
132.425132025
132.425132425
132.425266488
132.425271587
132.425275750
132.425276550
132.425292650
132.425324063
132.425360087
132.425417850
132.425448950
132.425498613
132.425512013
132.425675800
132.425727438
132.425729600
132.425795850
132.425886975
132.426019825
132.426081675
132.426105487
132.426140538
132.426178650
132.426205875
132.426209425
132.426333987
132.426363600
132.426414000
132.426423275
132.426553450
132.426576325
132.426686212
132.426726438
132.426782712
132.426800587
132.426886950
132.426910588
132.426937150
132.427018600
132.427203350
132.427258387
132.427285775
132.427317088
132.427410300
132.427412275
132.427479887
132.427489463
132.427503737
132.427520238
132.427844212
132.427899088
132.428175087
132.428181975
132.428205037
132.428391812
132.428452063
132.428457850
132.428458800
132.428496562
132.428670900
132.428677525
132.428777887
132.428825875
132.428943775
132.428993013
132.429015663
132.429017200
132.429038175
132.429068387
132.429199187
132.429220138
132.429261537
132.429512413
132.429676688
132.429717375
132.429734100
132.429739000
132.429816187
132.429846800
132.430009662
132.430042738
132.430246937
132.430361075
132.430387900
132.430493412
132.430528650
132.430600688
132.430611000
132.430658637
132.430661213
132.430731288
132.430735800
132.430819500
132.430919862
132.430955112
132.430967388
132.431058525
132.431074238
132.431176612
132.431221050
132.431262875
132.431285875
132.431298812
132.431329800
132.431357537
132.431404512
132.431517512
132.431577150
132.431637887
132.431653713
132.431779837
132.431810075
132.431844788
132.431903538
132.431944675
132.431997712
132.432040475
132.432105900
132.432134338
132.432134462
132.432217125
132.432221575
132.432233925
132.432267500
132.432270862
132.432314163
132.432339475
132.432406825
132.432534637
132.432738637
132.432811850
132.432833625
132.432928375
132.432940688
132.432974650
132.433023050
132.433172175
132.433255475
132.433320587
132.433389062
132.433405212
132.433470763
132.433523475
132.433644925
132.433666400
132.433688325
132.433705025
132.433749688
132.433757800
132.433784225
132.433811375
132.433838175
132.433854475
132.433860138
132.433863113
132.433892425
132.433968400
132.433975837
132.433975950
132.434128362
132.434135137
132.434190650
132.434211288
132.434296225
132.434350775
132.434376437
132.434383450
132.434473000
132.434504225
132.434580900
132.434617425
132.434765513
132.434789425
132.434824200
132.434830525
132.434846838
132.434850650
132.434887850
132.434920487
132.435036275
132.435191875
132.435199550
132.435244075
132.435277488
132.435304175
132.435319787
132.435375988
132.435383750
132.435429363
132.435552000
132.435555088
132.435653288
132.435732975
132.435764325
132.435829313
132.435870150
132.435876100
132.435914387
132.435926075
132.435976737
132.436008213
132.436046863
132.436057012
132.436092562
132.436122900
132.436133437
132.436145875
132.436145963
132.436213975
132.436239750
132.436250588
132.436290075
132.436382388
132.436470275
132.436506850
132.436611975
132.436642150
132.436666838
132.436948987
132.436966262
132.437031425
132.437095588
132.437185038
132.437212200
132.437305750
132.437346163
132.437349737
132.437392663
132.437423175
132.437441363
132.437447475
132.437455363
132.437606375
132.437641837
132.437650638
132.437742012
132.437795850
132.437886900
132.437944663
132.437945563
132.438030075
132.438045313
132.438198513
132.438220350
132.438254237
132.438325100
132.438350287
132.438351638
132.438398412
132.438456688
132.438687175
132.438698638
132.438769450
132.438828525
132.438841838
132.439057537
132.439279200
132.439388550
132.439439225
132.439481425
132.439523300
132.439690837
132.439696025
132.439820250
132.439848425
132.439937475
132.440029950
132.440049675
132.440131837
132.440282725
132.440305488
132.440323100
132.440386750
132.440405613
132.440431825
132.440433087
132.440526675
132.440547200
132.440572412
132.440709625
132.440720537
132.440928163
132.440955812
132.440963225
132.440989212
132.441002812
132.441052187
132.441070062
132.441091013
132.441189688
132.441212650
132.441310913
132.441377375
132.441702962
132.441714000
132.441772100
132.441836088
132.441881875
132.442057050
132.442071525
132.442119313
132.442123162
132.442194275
132.442214525
132.442225688
132.442239250
132.442307500
132.442392700
132.442413888
132.442424988
132.442462062
132.442469738
132.442483038
132.442552363
132.442590475
132.442612738
132.442714488
132.442759075
132.442786687
132.442817388
132.442827962
132.442863238
132.442895387
132.442902137
132.442940325
132.442941663
132.443059412
132.443113063
132.443276438
132.443291725
132.443297125
132.443334100
132.443567875
132.443589137
132.443594037
132.443689075
132.443761537
132.443881450
132.443944837
132.443973875
132.443974088
132.444076537
132.444076700
132.444359588
132.444397363
132.444407087
132.444407362
132.444442425
132.444483437
132.444534050
132.444759138
132.444787112
132.444921013
132.444978787
132.445054462
132.445126875
132.445142938
132.445334250
132.445334438
132.445351900
132.445426250
132.445434900
132.445435175
132.445439437
132.445493088
132.445529188
132.445551900
132.445567625
132.445570962
132.445625762
132.445625963
132.445645800
132.445649237
132.445682012
132.445719375
132.445728288
132.445757087
132.445759600
132.445777475
132.445794775
132.445810825
132.445859412
132.445860700
132.445950750
132.445979137
132.446015462
132.446084650
132.446158550
132.446190387
132.446259125
132.446273275
132.446338450
132.446414237
132.446444400
132.446525213
132.446721612
132.446766625
132.446846100
132.446846988
132.446964737
132.447035113
132.447167963
132.447179650
132.447199925
132.447231175
132.447398125
132.447471113
132.447540900
132.447555375
132.447567600
132.447604150
132.447689787
132.447779750
132.447854812
132.447901887
132.447946637
132.448094988
132.448177112
132.448204200
132.448232200
132.448398113
132.448398787
132.448422700
132.448431400
132.448492050
132.448495550
132.448554487
132.448633613
132.448716462
132.448898400
132.448935688
132.448996937
132.449017338
132.449125375
132.449132650
132.449215600
132.449313088
132.449355475
132.449388875
132.449406050
132.449482663
132.449519000
132.449648887
132.449678225
132.449724475
132.449763450
132.449824300
132.449936125
132.449967600
132.450035900
132.450133163
132.450239750
132.450317175
132.450393625
132.450553325
132.450668213
132.450678625
132.450768525
132.450797850
132.450874338
132.450892700
132.450925262
132.450998188
132.451031625
132.451036713
132.451069212
132.451084800
132.451084888
132.451095350
132.451113988
132.451114063
132.451139238
132.451146950
132.451165487
132.451213413
132.451341950
132.451382938
132.451410900
132.451451225
132.451627213
132.451716950
132.451950437
132.451951938
132.452038525
132.452047500
132.452075900
132.452134062
132.452186288
132.452193750
132.452202175
132.452329263
132.452500500
132.452531925
132.452589787
132.452657413
132.452808438
132.452839437
132.452841575
132.452902475
132.452955263
132.452986100
132.452991375
132.453001950
132.453003600
132.453080875
132.453100363
132.453136250
132.453148013
132.453230575
132.453286325
132.453360662
132.453364600
132.453374938
132.453385600
132.453460213
132.453501075
132.453598025
132.453629850
132.453634375
132.453676712
132.453709675
132.453775650
132.453798075
132.453852775
132.453861588
132.454000987
132.454191625
132.454240413
132.454266413
132.454302600
132.454321850
132.454324937
132.454346775
132.454432838
132.454489725
132.454580325
132.454697012
132.454727800
132.454728313
132.454754725
132.454800538
132.454821662
132.454893425
132.454900000
132.454905825
132.455008550
132.455044900
132.455051500
132.455107163
132.455210813
132.455250150
132.455259950
132.455275737
132.455277625
132.455307800
132.455309913
132.455314112
132.455417937
132.455462975
132.455514637
132.455514725
132.455520500
132.455549400
132.455717950
132.455744425
132.455778700
132.455788175
132.455853512
132.455853600
132.455859400
132.456046612
132.456047550
132.456070662
132.456104038
132.456118600
132.456118725
132.456199875
132.456226500
132.456271350
132.456373350
132.456391525
132.456427712
132.456526525
132.456527962
132.456582650
132.456626913
132.456657987
132.456676937
132.456677450
132.456696200
132.456721525
132.456781275
132.456823250
132.456826463
132.456876663
132.456935012
132.456940113
132.457012825
132.457057813
132.457152012
132.457168525
132.457224600
132.457266600
132.457300213
132.457413137
132.457513487
132.457517300
132.457519262
132.457594250
132.457610138
132.457763475
132.457765825
132.457786962
132.457790050
132.457895312
132.458027875
132.458042950
132.458185950
132.458190700
132.458219225
132.458225812
132.458239513
132.458239600
132.458249200
132.458365425
132.458391713
132.458414113
132.458414513
132.458450050
132.458490937
132.458496013
132.458510612
132.458523587
132.458585550
132.458620988
132.458621075
132.458659050
132.458659313
132.458681050
132.458685863
132.458687338
132.458712750
132.458806512
132.458899912
132.458959137
132.458970450
132.459088475
132.459093875
132.459131775
132.459254888
132.459256112
132.459266963
132.459274887
132.459398675
132.459418925
132.459486250
132.459489437
132.459603650
132.459666838
132.459716912
132.459865987
132.459897675
132.459971287
132.460013038
132.460128925
132.460214125
132.460228450
132.460249000
132.460290650
132.460291288
132.460291937
132.460470537
132.460592413
132.460592750
132.460595337
132.460597400
132.460617213
132.460683625
132.460725375
132.460746737
132.460898525
132.460922575
132.461011525
132.461059875
132.461059963
132.461122362
132.461152875
132.461162875
132.461179850
132.461190837
132.461286075
132.461310663
132.461373337
132.461388237
132.461457938
132.461458025
132.461472612
132.461567950
132.461573325
132.461604962
132.461668725
132.461679087
132.461882962
132.462073962
132.462074062
132.462110112
132.462145400
132.462207412
132.462250200
132.462317563
132.462373700
132.462468925
132.462483163
132.462501013
132.462517088
132.462517163
132.462523213
132.462523425
132.462544975
132.462575537
132.462594625
132.462671212
132.462679275
132.462690563
132.462715125
132.462761450
132.462828525
132.462843112
132.462848975
132.462858112
132.462872925
132.462875588
132.462887550
132.462898763
132.463025125
132.463027963
132.463061050
132.463138087
132.463144175
132.463145712
132.463302775
132.463421963
132.463519212
132.463705425
132.463753975
132.463760438
132.463818137
132.463879037
132.463899650
132.463962938
132.464023525
132.464094975
132.464178763
132.464181212
132.464208512
132.464277975
132.464291500
132.464475050
132.464497062
132.464509137
132.464608875
132.464630688
132.464653137
132.464657937
132.464752375
132.464797425
132.464860900
132.464919800
132.464952025
132.465031563
132.465077262
132.465136363
132.465170312
132.465170538
132.465263738
132.465471837
132.465488862
132.465521150
132.465542637
132.465550150
132.465578175
132.465615138
132.465615475
132.465645875
132.465649275
132.465652050
132.465677100
132.465702200
132.465798512
132.465826025
132.465868350
132.465895837
132.465946025
132.465966100
132.465980950
132.466017362
132.466104625
132.466105450
132.466110663
132.466136050
132.466274938
132.466284950
132.466366475
132.466417587
132.466417888
132.466454038
132.466511163
132.466523013
132.466528950
132.466806813
132.466813863
132.466904263
132.467095675
132.467100525
132.467302400
132.467313250
132.467386550
132.467438700
132.467441525
132.467492125
132.467503750
132.467512162
132.467520788
132.467532575
132.467588463
132.467626850
132.467626938
132.467627563
132.467648700
132.467666888
132.467715100
132.467758225
132.467822225
132.467898325
132.467952763
132.468033525
132.468082512
132.468152487
132.468159662
132.468175263
132.468212887
132.468293837
132.468296700
132.468315775
132.468350875
132.468531400
132.468548950
132.468598762
132.468805312
132.468852900
132.468931737
132.468938162
132.469007350
132.469008175
132.469008650
132.469008850
132.469100400
132.469174900
132.469214687
132.469245350
132.469309425
132.469331875
132.469477925
132.469480150
132.469513638
132.469526400
132.469526487
132.469553500
132.469662838
132.469758475
132.469822650
132.469850025
132.469874513
132.469949550
132.469949662
132.469982963
132.470206275
132.470206400
132.470294862
132.470295612
132.470332437
132.470340413
132.470380963
132.470388638
132.470443313
132.470555787
132.470652850
132.470684337
132.470718975
132.470743425
132.470861475
132.470915425
132.470935875
132.470939087
132.470955550
132.471078312
132.471100250
132.471249312
132.471304375
132.471335425
132.471375200
132.471469362
132.471512650
132.471550150
132.471551425
132.471563050
132.471570875
132.471588513
132.471635687
132.471640925
132.471668763
132.471679025
132.471679225
132.471720500
132.471747575
132.471809538
132.471900625
132.471917037
132.471939537
132.471985187
132.471994887
132.472056100
132.472077975
132.472078500
132.472113550
132.472236675
132.472238963
132.472239875
132.472269362
132.472318212
132.472323125
132.472323313
132.472344687
132.472405613
132.472498162
132.472500537
132.472518487
132.472727413
132.472758225
132.472822638
132.472884563
132.472932112
132.472942362
132.472960013
132.473011550
132.473182775
132.473197900
132.473223988
132.473248950
132.473292150
132.473361762
132.473429100
132.473439575
132.473490100
132.473524363
132.473524450
132.473600625
132.473620275
132.473626050
132.473637037
132.473637663
132.473644363
132.473667713
132.473720625
132.473740413
132.473742025
132.473751575
132.473853625
132.473912213
132.473969275
132.473992563
132.473993138
132.474001813
132.474024063
132.474083188
132.474086750
132.474091425
132.474099637
132.474141188
132.474291775
132.474291900
132.474340925
132.474351650
132.474461413
132.474471862
132.474483488
132.474494800
132.474534750
132.474540200
132.474543737
132.474795600
132.474832525
132.474843925
132.474879225
132.474929062
132.475025238
132.475053050
132.475114738
132.475116012
132.475169488
132.475205437
132.475215913
132.475266162
132.475280000
132.475308313
132.475492662
132.475502975
132.475507238
132.475553850
132.475598187
132.475606987
132.475638600
132.475638700
132.475727363
132.475766275
132.475807363
132.475813388
132.475832950
132.475877725
132.476002100
132.476002600
132.476133225
132.476199050
132.476231025
132.476267938
132.476268438
132.476280062
132.476343037
132.476352488
132.476365250
132.476372675
132.476380250
132.476408163
132.476510275
132.476576150
132.476598787
132.476610838
132.476672113
132.476756575
132.476839238
132.476964100
132.476982088
132.477016937
132.477124613
132.477284962
132.477302100
132.477316312
132.477396537
132.477487163
132.477581862
132.477581988
132.477590925
132.477610237
132.477635150
132.477659638
132.477750663
132.477754538
132.477755387
132.477764525
132.477791775
132.477802562
132.477808038
132.477827175
132.477858812
132.477905900
132.477913200
132.477966987
132.478047237
132.478062488
132.478100800
132.478103538
132.478133625
132.478168038
132.478176238
132.478184050
132.478202025
132.478224213
132.478239075
132.478349350
132.478367775
132.478374288
132.478384637
132.478420675
132.478541363
132.478576463
132.478618850
132.478630950
132.478645663
132.478656850
132.478658088
132.478664288
132.478667462
132.478680537
132.478699138
132.478711087
132.478776475
132.478808125
132.478956313
132.478990000
132.479014775
132.479054913
132.479085550
132.479097325
132.479135700
132.479414650
132.479490287
132.479541412
132.479554912
132.479640725
132.479796375
132.479902138
132.479975738
132.480093450
132.480156612
132.480166775
132.480351800
132.480402263
132.480523975
132.480561775
132.480581100
132.480588250
132.480696813
132.480733037
132.480770500
132.480802087
132.480886663
132.480899925
132.480918700
132.481003025
132.481006288
132.481013388
132.481212288
132.481378450
132.481390288
132.481532837
132.481542600
132.481546075
132.481628350
132.481633525
132.481685088
132.482016200
132.482127137
132.482141550
132.482166675
132.482166863
132.482168625
132.482198650
132.482278950
132.482292925
132.482391750
132.482418900
132.482509887
132.482631450
132.482688150
132.482761100
132.482790925
132.482794375
132.482808512
132.482857112
132.482858588
132.482956650
132.483012412
132.483072937
132.483139325
132.483193137
132.483201412
132.483224125
132.483237825
132.483237925
132.483254925
132.483278700
132.483355950
132.483376175
132.483388137
132.483539363
132.483562625
132.483562713
132.483621712
132.483626063
132.483631625
132.483698725
132.483739075
132.483755438
132.483804350
132.483898112
132.483928612
132.484067125
132.484067400
132.484132325
132.484136288
132.484163500
132.484165350
132.484191987
132.484225175
132.484234087
132.484246975
132.484273588
132.484298100
132.484344763
132.484352912
132.484361775
132.484383175
132.484405725
132.484454263
132.484471713
132.484492037
132.484497300
132.484508613
132.484521575
132.484599075
132.484683575
132.484684125
132.484703675
132.484782238
132.484870200
132.484961625
132.485111450
132.485129575
132.485135450
132.485165712
132.485224700
132.485226713
132.485271638
132.485312350
132.485325037
132.485325138
132.485327775
132.485352975
132.485366688
132.485379937
132.485428225
132.485466062
132.485534588
132.485543550
132.485548537
132.485560075
132.485642738
132.485650625
132.485667825
132.485709175
132.485718687
132.485722313
132.485722550
132.485761113
132.485820088
132.485849300
132.485914187
132.485921200
132.485971337
132.485978088
132.486014000
132.486021137
132.486032350
132.486049662
132.486058413
132.486158100
132.486208863
132.486300712
132.486321075
132.486342125
132.486342213
132.486355387
132.486390938
132.486441638
132.486493000
132.486495488
132.486523912
132.486583738
132.486607838
132.486611800
132.486622063
132.486630750
132.486689762
132.486774075
132.486855875
132.486923850
132.486950650
132.486951637
132.486954500
132.487075950
132.487111275
132.487140512
132.487208350
132.487243113
132.487322463
132.487406150
132.487551175
132.487552750
132.487667587
132.487757112
132.487757187
132.487757287
132.487757362
132.487796938
132.487839750
132.487936413
132.488037275
132.488140563
132.488142138
132.488187975
132.488216700
132.488249763
132.488254262
132.488327825
132.488347750
132.488347963
132.488479375
132.488600350
132.488625025
132.488664363
132.488711875
132.488821300
132.488872275
132.488873112
132.488962075
132.488985437
132.489027725
132.489044963
132.489056175
132.489125875
132.489152437
132.489223275
132.489227025
132.489319838
132.489328662
132.489348025
132.489351987
132.489360525
132.489390337
132.489403262
132.489422988
132.489463538
132.489477325
132.489478275
132.489492500
132.489526525
132.489628475
132.489631050
132.489652800
132.489670138
132.489670437
132.489675713
132.489702787
132.489734163
132.489771800
132.489852000
132.489869537
132.489924875
132.489981387
132.489984813
132.490028112
132.490055288
132.490095500
132.490095962
132.490111138
132.490118212
132.490176100
132.490291862
132.490414738
132.490420325
132.490496938
132.490548025
132.490748750
132.490791588
132.490869525
132.490985462
132.491046700
132.491054300
132.491054762
132.491094863
132.491163450
132.491186475
132.491206788
132.491217125
132.491220887
132.491234600
132.491243688
132.491326725
132.491369550
132.491386038
132.491493825
132.491574287
132.491637550
132.491711837
132.491729287
132.491735138
132.491807500
132.491818637
132.491824087
132.491931712
132.491946362
132.491964625
132.491991400
132.492011600
132.492027850
132.492087275
132.492162812
132.492167188
132.492197550
132.492218250
132.492253938
132.492369537
132.492454325
132.492554775
132.492707738
132.492862838
132.492930162
132.492965975
132.492989338
132.492993988
132.493097438
132.493097525
132.493116100
132.493121525
132.493149612
132.493163425
132.493164863
132.493222162
132.493262400
132.493281062
132.493295500
132.493302475
132.493409800
132.493437312
132.493532413
132.493564813
132.493644675
132.493658725
132.493738863
132.493770925
132.493772825
132.493791550
132.493822687
132.493833537
132.493907613
132.493911425
132.493912425
132.493918275
132.493928425
132.493944287
132.493965775
132.493975887
132.494000850
132.494016000
132.494107563
132.494110850
132.494120075
132.494157212
132.494161263
132.494184212
132.494184300
132.494212662
132.494250712
132.494251488
132.494333625
132.494353388
132.494354587
132.494439775
132.494497163
132.494508462
132.494508675
132.494524450
132.494525087
132.494528250
132.494598188
132.494663850
132.494749125
132.494755625
132.494773463
132.494785850
132.494786325
132.494806450
132.494875600
132.494877588
132.494887138
132.494887912
132.494933087
132.494944075
132.494961037
132.494978613
132.494991150
132.494995338
132.494995850
132.495142325
132.495142563
132.495228913
132.495280125
132.495344950
132.495487588
132.495543450
132.495587650
132.495588562
132.495650350
132.495671488
132.495690238
132.495726862
132.495752150
132.495767588
132.495784063
132.495827325
132.495832000
132.495878138
132.495941287
132.495941375
132.495948962
132.495976988
132.496023237
132.496037825
132.496038688
132.496057038
132.496061325
132.496150825
132.496172650
132.496194000
132.496196525
132.496197112
132.496212262
132.496213425
132.496285263
132.496331188
132.496354800
132.496452237
132.496517463
132.496613513
132.496614950
132.496646725
132.496672913
132.496748225
132.496764250
132.496882000
132.496885163
132.496922700
132.496924875
132.496964750
132.496966025
132.496970288
132.496993525
132.497010537
132.497012025
132.497033875
132.497084350
132.497089488
132.497104125
132.497121225
132.497210575
132.497263487
132.497362100
132.497479588
132.497529900
132.497651600
132.497665775
132.497682938
132.497696862
132.497697012
132.497699275
132.497717125
132.497730388
132.497745837
132.497753262
132.497839212
132.497840663
132.497896537
132.497908925
132.498024225
132.498044838
132.498059975
132.498086050
132.498100375
132.498165412
132.498286125
132.498298975
132.498307300
132.498338250
132.498362475
132.498394738
132.498464825
132.498505050
132.498518638
132.498518725
132.498551425
132.498615013
132.498623500
132.498625162
132.498650825
132.498665550
132.498674450
132.498697725
132.498770050
132.498777425
132.498786500
132.498843787
132.498855250
132.498885100
132.498889588
132.498903813
132.498904600
132.498928938
132.499001488
132.499017363
132.499108288
132.499109312
132.499141337
132.499184050
132.499295262
132.499319063
132.499327525
132.499407575
132.499440075
132.499447887
132.499517513
132.499533325
132.499542675
132.499545662
132.499578700
132.499581425
132.499619287
132.499677638
132.499703863
132.499728213
132.499752950
132.499768725
132.499788350
132.499796763
132.499802325
132.499858300
132.499864863
132.499906700
132.499921775
132.500027913
132.500054613
132.500057013
132.500057137
132.500102425
132.500105275
132.500142087
132.500312837
132.500449925
132.500516750
132.500572438
132.500728662
132.500763775
132.500783187
132.500996512
132.500997937
132.501006775
132.501018212
132.501052437
132.501091863
132.501108575
132.501289225
132.501326562
132.501370425
132.501425512
132.501441850
132.501461638
132.501490112
132.501516100
132.501544612
132.501596375
132.501596812
132.501604888
132.501620513
132.501649700
132.501724950
132.501819575
132.501836500
132.501849325
132.501894937
132.501976525
132.501996750
132.502211950
132.502218325
132.502223300
132.502223612
132.502223837
132.502242263
132.502303937
132.502313063
132.502377588
132.502436550
132.502456375
132.502517650
132.502556425
132.502566500
132.502621925
132.502702237
132.502718787
132.502757175
132.502823175
132.502852900
132.502866463
132.503005487
132.503010787
132.503020600
132.503102725
132.503129075
132.503157025
132.503199225
132.503202862
132.503310887
132.503326900
132.503328713
132.503383488
132.503388113
132.503447637
132.503454025
132.503465463
132.503500250
132.503506862
132.503508313
132.503533713
132.503576213
132.503584075
132.503669425
132.503707762
132.503708512
132.503731937
132.503735150
132.503792487
132.503843663
132.503877488
132.503900600
132.503958500
132.503972263
132.503977088
132.503986825
132.503994538
132.504003225
132.504073487
132.504160112
132.504177913
132.504181675
132.504274450
132.504304500
132.504350675
132.504382125
132.504393287
132.504406225
132.504408713
132.504453512
132.504470525
132.504480863
132.504573263
132.504573350
132.504576050
132.504585238
132.504652137
132.504731350
132.504754687
132.504776088
132.504798575
132.504838412
132.504858600
132.504921238
132.504945825
132.504954350
132.504954513
132.504968125
132.504975525
132.504975775
132.505004775
132.505032650
132.505037425
132.505061525
132.505061837
132.505081937
132.505095213
132.505136663
132.505176188
132.505198300
132.505199688
132.505234875
132.505235438
132.505236263
132.505246175
132.505277125
132.505313962
132.505325588
132.505355825
132.505375337
132.505380450
132.505386963
132.505392175
132.505405188
132.505419488
132.505434100
132.505441512
132.505446788
132.505447363
132.505481250
132.505520037
132.505598338
132.505602200
132.505605550
132.505665125
132.505714813
132.505744937
132.505748213
132.505770837
132.505802913
132.505803275
132.505806662
132.505821688
132.505832562
132.505853400
132.505981125
132.505985487
132.505993700
132.506013525
132.506025225
132.506032000
132.506067850
132.506144800
132.506150425
132.506173888
132.506205637
132.506206762
132.506224300
132.506256863
132.506270250
132.506287788
132.506299738
132.506313837
132.506323600
132.506330013
132.506346113
132.506429150
132.506499475
132.506507425
132.506592788
132.506598975
132.506608712
132.506616412
132.506618425
132.506619800
132.506636037
132.506691037
132.506697000
132.506697087
132.506700362
132.506706213
132.506732312
132.506754050
132.506766225
132.506795450
132.506806900
132.506853487
132.506915488
132.506922562
132.506922875
132.506943213
132.506943825
132.506983913
132.507004688
132.507051225
132.507053500
132.507108612
132.507112050
132.507165275
132.507219775
132.507231475
132.507252975
132.507284725
132.507301963
132.507315812
132.507337487
132.507399200
132.507400962
132.507402600
132.507411512
132.507443212
132.507453887
132.507531100
132.507564688
132.507598975
132.507633700
132.507634050
132.507636625
132.507656300
132.507710900
132.507809262
132.507819175
132.507877400
132.507890812
132.507910487
132.507944150
132.507949712
132.507999050
132.508003875
132.508005387
132.508007400
132.508009125
132.508049275
132.508067925
132.508075100
132.508075813
132.508116812
132.508118462
132.508118688
132.508120313
132.508136900
132.508139375
132.508141725
132.508142612
132.508148075
132.508160713
132.508164325
132.508164663
132.508228850
132.508228925
132.508282113
132.508314000
132.508327425
132.508329337
132.508342700
132.508352550
132.508370425
132.508374450
132.508377900
132.508392787
132.508398300
132.508406487
132.508408375
132.508412125
132.508416512
132.508427187
132.508441938
132.508442650
132.508537550
132.508553388
132.508557100
132.508659200
132.508662787
132.508665075
132.508679863
132.508680637
132.508709837
132.508798625
132.508799412
132.508800950
132.508804550
132.508817212
132.508848838
132.508865638
132.508896950
132.508899225
132.508901012
132.508902300
132.508917325
132.508931000
132.508957587
132.508972338
132.508994075
132.509013038
132.509018037
132.509048463
132.509051650
132.509053750
132.509055725
132.509063363
132.509064562
132.509065250
132.509066200
132.509076338
132.509097413
132.509107100
132.509137125
132.509143588
132.509144513
132.509148563
132.509169650
132.509186450
132.509192750
132.509193600
132.509195925
132.509196825
132.509210825
132.509218025
132.509218938
132.509241300
132.509268425
132.509277913
132.509278625
132.509289562
132.509292112
132.509309825
132.509318213
132.509334375
132.509351225
132.509377162
132.509386713
132.509426675
132.509441987
132.509508575
132.509513887
132.509533288
132.509534588
132.509544300
132.509551063
132.509573063
132.509578025
132.509579125
132.509588538
132.509602538
132.509609550
132.509619550
132.509620087
132.509635650
132.509640350
132.509643925
132.509677813
132.509695250
132.509699313
132.509733375
132.509758912
132.509782588
132.509786650
132.509788150
132.509808387
132.509826000
132.509828425
132.509913138
132.509918100
132.509928950
132.509935100
132.509936463
132.509938450
132.509948512
132.509954212
132.509997062
132.510067000
132.510098400
132.510151087
132.510173837
132.510190112
132.510205813
132.510225287
132.510235712
132.510249450
132.510253438
132.510298788
132.510344950
132.510376987
132.510462413
132.510476100
132.510488613
132.510526000
132.510540637
132.510556587
132.510561925
132.510592350
132.510688225
132.510690713
132.510695688
132.510712638
132.510725562
132.510739925
132.510742862
132.510756350
132.510780563
132.510810775
132.510877175
132.510910975
132.510927087
132.510979000
132.510981975
132.510999525
132.511030262
132.511096213
132.511107638
132.511180988
132.511181937
132.511219613
132.511243750
132.511254713
132.511381625
132.511383275
132.511437775
132.511437863
132.511542988
132.511566112
132.511614512
132.511635862
132.511700638
132.511708350
132.511721900
132.511722163
132.511732537
132.511737725
132.511751050
132.511869813
132.511914762
132.511937875
132.511971663
132.511971762
132.512022688
132.512022775
132.512026050
132.512026450
132.512033962
132.512081075
132.512083313
132.512101500
132.512106850
132.512154050
132.512158312
132.512158875
132.512193263
132.512225763
132.512234762
132.512240687
132.512304038
132.512316775
132.512347688
132.512348838
132.512425963
132.512517938
132.512557187
132.512613450
132.512619825
132.512636512
132.512686825
132.512713250
132.512719963
132.512733825
132.512742225
132.512756450
132.512791775
132.512829888
132.512861525
132.512909875
132.512926362
132.512948250
132.512948838
132.512962650
132.512968062
132.512993325
132.512998038
132.513003862
132.513022912
132.513049825
132.513088713
132.513101213
132.513160562
132.513166850
132.513181150
132.513218088
132.513251363
132.513255238
132.513259737
132.513260213
132.513282925
132.513322837
132.513336375
132.513363237
132.513380800
132.513392313
132.513398663
132.513500300
132.513502663
132.513533325
132.513536787
132.513539300
132.513551237
132.513556163
132.513559837
132.513563325
132.513598338
132.513614575
132.513631375
132.513633400
132.513640250
132.513650762
132.513664788
132.513669137
132.513674625
132.513677637
132.513710688
132.513713400
132.513723150
132.513728262
132.513737100
132.513776837
132.513780338
132.513791025
132.513804913
132.513817413
132.513833487
132.513842888
132.513843187
132.513902113
132.513916163
132.513945888
132.513984588
132.513998388
132.513999675
132.514029563
132.514037000
132.514041125
132.514070100
132.514080850
132.514121325
132.514122425
132.514135250
132.514171237
132.514171325
132.514174900
132.514226175
132.514233500
132.514234725
132.514265225
132.514277525
132.514305812
132.514367163
132.514370788
132.514390263
132.514408575
132.514438463
132.514447663
132.514457500
132.514459413
132.514470063
132.514471888
132.514512438
132.514539012
132.514580088
132.514611137
132.514626400
132.514644613
132.514661200
132.514685262
132.514698000
132.514701887
132.514703525
132.514706675
132.514706775
132.514708337
132.514711975
132.514718063
132.514730662
132.514731488
132.514745113
132.514789487
132.514795825
132.514795913
132.514808813
132.514819700
132.514825600
132.514832950
132.514840625
132.514850188
132.514863612
132.514887213
132.514914250
132.514918913
132.515004812
132.515069512
132.515085887
132.515112262
132.515164025
132.515171725
132.515181400
132.515187663
132.515202850
132.515207912
132.515231887
132.515282788
132.515316650
132.515328925
132.515369212
132.515369300
132.515381687
132.515382988
132.515388625
132.515389562
132.515437275
132.515451813
132.515457537
132.515474050
132.515498800
132.515516888
132.515529888
132.515544038
132.515577850
132.515606013
132.515606588
132.515613462
132.515637737
132.515644225
132.515648763
132.515666437
132.515666613
132.515669575
132.515682500
132.515698537
132.515700237
132.515715625
132.515717588
132.515722725
132.515748688
132.515767012
132.515801600
132.515879500
132.515886787
132.515968813
132.515973825
132.516018863
132.516038687
132.516073500
132.516094600
132.516118812
132.516156125
132.516160300
132.516170212
132.516179975
132.516188763
132.516188887
132.516196987
132.516216825
132.516247513
132.516263538
132.516338850
132.516349725
132.516371413
132.516376025
132.516384225
132.516392525
132.516393525
132.516410500
132.516432850
132.516443063
132.516486563
132.516501912
132.516503750
132.516550075
132.516552913
132.516563838
132.516574513
132.516626275
132.516655463
132.516793213
132.516807312
132.516813587
132.516827538
132.516854387
132.516869500
132.516871487
132.516885062
132.516887913
132.516888025
132.516894175
132.516912537
132.516927325
132.517012413
132.517070900
132.517094625
132.517156237
132.517157350
132.517176275
132.517178700
132.517201075
132.517226275
132.517233812
132.517264400
132.517282937
132.517319262
132.517344388
132.517350525
132.517375262
132.517392725
132.517394112
132.517452650
132.517515150
132.517545500
132.517560125
132.517584925
132.517591162
132.517631488
132.517637987
132.517657550
132.517659325
132.517703825
132.517709637
132.517726012
132.517727550
132.517735187
132.517742300
132.517747775
132.517752975
132.517769825
132.517776600
132.517799838
132.517828162
132.517830412
132.517831613
132.517834513
132.517834862
132.517835563
132.517836663
132.517856000
132.517884288
132.517896275
132.517925638
132.517929762
132.517932800
132.517974350
132.518016050
132.518019450
132.518042963
132.518043188
132.518058525
132.518061462
132.518077900
132.518101013
132.518111963
132.518112300
132.518118375
132.518133650
132.518142412
132.518207975
132.518264600
132.518300788
132.518313938
132.518325062
132.518397100
132.518407113
132.518421738
132.518437675
132.518493562
132.518515450
132.518523975
132.518539450
132.518565275
132.518573188
132.518590862
132.518592700
132.518601000
132.518622563
132.518629675
132.518632163
132.518643613
132.518684025
132.518698412
132.518701025
132.518702338
132.518719175
132.518723425
132.518725600
132.518753275
132.518758575
132.518761450
132.518781163
132.518783950
132.518801088
132.518811700
132.518839413
132.518849888
132.518863425
132.518866962
132.518931038
132.518964525
132.518972075
132.518996050
132.518998200
132.519033863
132.519045713
132.519098850
132.519101075
132.519114700
132.519118137
132.519172163
132.519174175
132.519199337
132.519210875
132.519232325
132.519254075
132.519263513
132.519266187
132.519266525
132.519296363
132.519300638
132.519301575
132.519316825
132.519326363
132.519341387
132.519356800
132.519371638
132.519393100
132.519453825
132.519497925
132.519498450
132.519548175
132.519592512
132.519610500
132.519651100
132.519653087
132.519657550
132.519664250
132.519718012
132.519746712
132.519779513
132.519779613
132.519804687
132.519806612
132.519843187
132.519888550
132.519898238
132.519956788
132.519966725
132.519979113
132.519990650
132.519996813
132.520004538
132.520020988
132.520022400
132.520022500
132.520030287
132.520048812
132.520060288
132.520084338
132.520097350
132.520105538
132.520110450
132.520119575
132.520119962
132.520123337
132.520135538
132.520147087
132.520148288
132.520170525
132.520177050
132.520177687
132.520194263
132.520214237
132.520233512
132.520255738
132.520262137
132.520281288
132.520291125
132.520309712
132.520320650
132.520325150
132.520326900
132.520327337
132.520334750
132.520338113
132.520345025
132.520367400
132.520396613
132.520400150
132.520404175
132.520405375
132.520432062
132.520517738
132.520675563
132.520719988
132.520732987
132.520760537
132.520762350
132.520781700
132.520793663
132.520799563
132.520801525
132.520814088
132.520851450
132.520851537
132.520864050
132.520864250
132.520865587
132.520928562
132.520942212
132.520963238
132.520977913
132.521002613
132.521073000
132.521076013
132.521077712
132.521082337
132.521321875
132.521325300
132.521330225
132.521332450
132.521345675
132.521362050
132.521365613
132.521376812
132.521377513
132.521379688
132.521518725
132.521541450
132.521641900
132.521647263
132.521648125
132.521650362
132.521719075
132.521737475
132.521751825
132.521751962
132.521754150
132.521754238
132.521811087
132.521819612
132.521821825
132.521853950
132.521868725
132.521889525
132.521915438
132.521969138
132.521988225
132.521988425
132.522007125
132.522059475
132.522095288
132.522159825
132.522159913
132.522171012
132.522205988
132.522244938
132.522246525
132.522286638
132.522293225
132.522310113
132.522345113
132.522351388
132.522375412
132.522420075
132.522470037
132.522516900
132.522517300
132.522519625
132.522519787
132.522590562
132.522648463
132.522673550
132.522788075
132.522814325
132.522835400
132.522845212
132.522851975
132.522953513
132.523287912
132.523401850
132.523410288
132.523410825
132.523417450
132.523451050
132.523496838
132.523515312
132.523520675
132.523541637
132.523544875
132.523563025
132.523567275
132.523603900
132.523609200
132.523639000
132.523657275
132.523662475
132.523669675
132.523693150
132.523712850
132.523721675
132.523730950
132.523776037
132.523823413
132.523880063
132.523883187
132.523915313
132.523938787
132.523977737
132.523994862
132.524003050
132.524034363
132.524038313
132.524080125
132.524089288
132.524090013
132.524096650
132.524099925
132.524101175
132.524112438
132.524112962
132.524138763
132.524149975
132.524168137
132.524168263
132.524175225
132.524200762
132.524258188
132.524262287
132.524266850
132.524275850
132.524307800
132.524310638
132.524323750
132.524344975
132.524352313
132.524381637
132.524401213
132.524456325
132.524522625
132.524540700
132.524548750
132.524554650
132.524572650
132.524572775
132.524584487
132.524649288
132.524658963
132.524707213
132.524712650
132.524740275
132.524767013
132.524789338
132.524850187
132.524877875
132.524886675
132.524894700
132.524900900
132.524909638
132.524920075
132.524943500
132.524994763
132.525064413
132.525069338
132.525095088
132.525103175
132.525105588
132.525110388
132.525113912
132.525161562
132.525170538
132.525189463
132.525190213
132.525202800
132.525206950
132.525209500
132.525209925
132.525242137
132.525244525
132.525260700
132.525278713
132.525288787
132.525296575
132.525298687
132.525329425
132.525342287
132.525367488
132.525411000
132.525481463
132.525516762
132.525568625
132.525609288
132.525656175
132.525656812
132.525664325
132.525708875
132.525715063
132.525719713
132.525721575
132.525721725
132.525724562
132.525746900
132.525785475
132.525807537
132.525833312
132.525876850
132.525895362
132.525924562
132.525950488
132.526006137
132.526006338
132.526023237
132.526032025
132.526063112
132.526278738
132.526326225
132.526342300
132.526346338
132.526366212
132.526416138
132.526436725
132.526449750
132.526465188
132.526506375
132.526518963
132.526565450
132.526623575
132.526623662
132.526650437
132.526652762
132.526653475
132.526684588
132.526691863
132.526742825
132.526822225
132.526855025
132.526863400
132.526901213
132.526908375
132.526958075
132.526969912
132.526982925
132.526994425
132.527018812
132.527037288
132.527043088
132.527046862
132.527051675
132.527138050
132.527143200
132.527149550
132.527151412
132.527166137
132.527168025
132.527170912
132.527188775
132.527238850
132.527239237
132.527306850
132.527322663
132.527348400
132.527353250
132.527358637
132.527375438
132.527395150
132.527402637
132.527427837
132.527460850
132.527496375
132.527508025
132.527559663
132.527560887
132.527622562
132.527640100
132.527651913
132.527683663
132.527691288
132.527696650
132.527704588
132.527712000
132.527712675
132.527764400
132.527846463
132.527856625
132.527861887
132.527872325
132.527879187
132.527931325
132.527946437
132.527967512
132.527978063
132.528006525
132.528010025
132.528037012
132.528037138
132.528121212
132.528124050
132.528203913
132.528238537
132.528248263
132.528250750
132.528266812
132.528331613
132.528341563
132.528349462
132.528374463
132.528421950
132.528436925
132.528437375
132.528439687
132.528456650
132.528456788
132.528457987
132.528458700
132.528470338
132.528485500
132.528495112
132.528500737
132.528509313
132.528509638
132.528521713
132.528522613
132.528540913
132.528569150
132.528575725
132.528636575
132.528642025
132.528656063
132.528749550
132.528751812
132.528752200
132.528752887
132.528764637
132.528783863
132.528814200
132.528817625
132.528841712
132.528844088
132.528863062
132.528900513
132.528904488
132.528909263
132.528960012
132.528966600
132.528980638
132.528989125
132.528997387
132.529002238
132.529029713
132.529035813
132.529047013
132.529053275
132.529076825
132.529098900
132.529119950
132.529121387
132.529131638
132.529169925
132.529175900
132.529224212
132.529234912
132.529250050
132.529250187
132.529295063
132.529299550
132.529302113
132.529333450
132.529336237
132.529338962
132.529352713
132.529354112
132.529361400
132.529379038
132.529412412
132.529447288
132.529447450
132.529449425
132.529456538
132.529478138
132.529499012
132.529610588
132.529615275
132.529619338
132.529637375
132.529650250
132.529657313
132.529663913
132.529696887
132.529698488
132.529699825
132.529707212
132.529711238
132.529746300
132.529747638
132.529752013
132.529765075
132.529765200
132.529813537
132.529823313
132.529830550
132.529856088
132.529869413
132.529877887
132.529881450
132.529907613
132.529916625
132.529940512
132.529940850
132.529942262
132.529948400
132.529952613
132.529952863
132.529957612
132.529981212
132.529981725
132.529994337
132.530042337
132.530059287
132.530099737
132.530142100
132.530146137
132.530176412
132.530206450
132.530231862
132.530271613
132.530272013
132.530278437
132.530287425
132.530297563
132.530302487
132.530310000
132.530314650
132.530323100
132.530341925
132.530349662
132.530415200
132.530420175
132.530444413
132.530448850
132.530450513
132.530463650
132.530465187
132.530468900
132.530469000
132.530476100
132.530482700
132.530489975
132.530507950
132.530509875
132.530541100
132.530567000
132.530642425
132.530670075
132.530673388
132.530713387
132.530734938
132.530742737
132.530749675
132.530759600
132.530786237
132.530881712
132.530887262
132.530902188
132.530909525
132.530942850
132.530943262
132.530994100
132.531010350
132.531013075
132.531014550
132.531021475
132.531057475
132.531077775
132.531092900
132.531094537
132.531107500
132.531124175
132.531130663
132.531135975
132.531147575
132.531175275
132.531201075
132.531209388
132.531212487
132.531212575
132.531230025
132.531237000
132.531240037
132.531246950
132.531281162
132.531305688
132.531310163
132.531348000
132.531348087
132.531350613
132.531384412
132.531404450
132.531413362
132.531413475
132.531418462
132.531446563
132.531462963
132.531489238
132.531507500
132.531509900
132.531520175
132.531524488
132.531557225
132.531585613
132.531600750
132.531616775
132.531618575
132.531644263
132.531650275
132.531670300
132.531671187
132.531681450
132.531681900
132.531687737
132.531691600
132.531709600
132.531711613
132.531719162
132.531719437
132.531727338
132.531740150
132.531751525
132.531789000
132.531794712
132.531809425
132.531811188
132.531812688
132.531827975
132.531862937
132.531896275
132.531946850
132.531957763
132.531978800
132.531984225
132.531996137
132.532028950
132.532056275
132.532062225
132.532063125
132.532073625
132.532076212
132.532078488
132.532080925
132.532120400
132.532130163
132.532136400
132.532193312
132.532199387
132.532249100
132.532289150
132.532296775
132.532318400
132.532324975
132.532329200
132.532329525
132.532346187
132.532371463
132.532389275
132.532397412
132.532398513
132.532399763
132.532417900
132.532432938
132.532440087
132.532460512
132.532477387
132.532499412
132.532505388
132.532509875
132.532512562
132.532561425
132.532568312
132.532577713
132.532653538
132.532653762
132.532658462
132.532661612
132.532689050
132.532718625
132.532721837
132.532805750
132.532805913
132.532823538
132.532848750
132.532859600
132.532863525
132.532872875
132.532875450
132.532878412
132.532881812
132.532885300
132.532889538
132.532959388
132.532963950
132.532966813
132.532972850
132.532973537
132.532984750
132.532984850
132.532985287
132.532986150
132.533001375
132.533007575
132.533018625
132.533023350
132.533023612
132.533024563
132.533032650
132.533033500
132.533055475
132.533060713
132.533070800
132.533082337
132.533084750
132.533091650
132.533103837
132.533158337
132.533159225
132.533176225
132.533176637
132.533186812
132.533228800
132.533231487
132.533231650
132.533261888
132.533262512
132.533274500
132.533284888
132.533292612
132.533306813
132.533333338
132.533362912
132.533374075
132.533378550
132.533390200
132.533398113
132.533417463
132.533492962
132.533518300
132.533543225
132.533545975
132.533586350
132.533591925
132.533632587
132.533641875
132.533648763
132.533654213
132.533655512
132.533655650
132.533655737
132.533672163
132.533689025
132.533690950
132.533698000
132.533699662
132.533700050
132.533728225
132.533730400
132.533734912
132.533738613
132.533748050
132.533758175
132.533776638
132.533797625
132.533822425
132.533822988
132.533829875
132.533832475
132.533833875
132.533833963
132.533847638
132.533873700
132.533874338
132.533880162
132.533880250
132.533901937
132.533911287
132.533911488
132.533912650
132.533920413
132.533924738
132.534001125
132.534002037
132.534002663
132.534031275
132.534035762
132.534040100
132.534040400
132.534043588
132.534047287
132.534049162
132.534049675
132.534083262
132.534115063
132.534131975
132.534137287
132.534170550
132.534181600
132.534203100
132.534250138
132.534254975
132.534262813
132.534286700
132.534298737
132.534359362
132.534359887
132.534371575
132.534380500
132.534383712
132.534387525
132.534407612
132.534416975
132.534420150
132.534435788
132.534443788
132.534444912
132.534447562
132.534454725
132.534502875
132.534509925
132.534521450
132.534526263
132.534555813
132.534573575
132.534600300
132.534616537
132.534617200
132.534626025
132.534629950
132.534678213
132.534682013
132.534758375
132.534777425
132.534815363
132.534824075
132.534842113
132.534856600
132.534883250
132.534889625
132.534939012
132.534960725
132.534971012
132.534988850
132.534994388
132.534994500
132.535002825
132.535025925
132.535044462
132.535066637
132.535125263
132.535162675
132.535192488
132.535193187
132.535235075
132.535295962
132.535316163
132.535324038
132.535347400
132.535353262
132.535391013
132.535403450
132.535415787
132.535417375
132.535420425
132.535430862
132.535448513
132.535449537
132.535463988
132.535469788
132.535476437
132.535479237
132.535506575
132.535509563
132.535513563
132.535516387
132.535516588
132.535539775
132.535549263
132.535571775
132.535575037
132.535587025
132.535590250
132.535591900
132.535592250
132.535604850
132.535613412
132.535615200
132.535654750
132.535657225
132.535658350
132.535666513
132.535669425
132.535670863
132.535680612
132.535681225
132.535700787
132.535701650
132.535705888
132.535710325
132.535711975
132.535725713
132.535725788
132.535748038
132.535763087
132.535782713
132.535797100
132.535819387
132.535820600
132.535831725
132.535840662
132.535840750
132.535852850
132.535864463
132.535881575
132.535887575
132.535896650
132.535915462
132.535919700
132.535928813
132.535953912
132.535975800
132.536033412
132.536055237
132.536067625
132.536070362
132.536084375
132.536099888
132.536114125
132.536130238
132.536136350
132.536168100
132.536189475
132.536229575
132.536234900
132.536241362
132.536264088
132.536285025
132.536291275
132.536306312
132.536309687
132.536311675
132.536313912
132.536321112
132.536324863
132.536343388
132.536346213
132.536347587
132.536352988
132.536384725
132.536438662
132.536445388
132.536454962
132.536478612
132.536479388
132.536497600
132.536505038
132.536507162
132.536511512
132.536526400
132.536526487
132.536528125
132.536545400
132.536547625
132.536564088
132.536587350
132.536588625
132.536594275
132.536601687
132.536605925
132.536625638
132.536666800
132.536695200
132.536726150
132.536729938
132.536769000
132.536770475
132.536784125
132.536784412
132.536793738
132.536794388
132.536796563
132.536801700
132.536809737
132.536831762
132.536833700
132.536855700
132.536871525
132.536894262
132.536895825
132.536935387
132.536939338
132.536939800
132.536972638
132.536980537
132.536980625
132.536987213
132.537005175
132.537020362
132.537028400
132.537035838
132.537050462
132.537054463
132.537056463
132.537057025
132.537059637
132.537059863
132.537069800
132.537087050
132.537097475
132.537101062
132.537185263
132.537215175
132.537244512
132.537286100
132.537315487
132.537315587
132.537326000
132.537332437
132.537337925
132.537342238
132.537345375
132.537368700
132.537378625
132.537393475
132.537405912
132.537417000
132.537417325
132.537421188
132.537427825
132.537431725
132.537432050
132.537436937
132.537437912
132.537443113
132.537489862
132.537513663
132.537560600
132.537568937
132.537572525
132.537584450
132.537594675
132.537596038
132.537614750
132.537633925
132.537635787
132.537660488
132.537676162
132.537676350
132.537680488
132.537687887
132.537689637
132.537693013
132.537693700
132.537693913
132.537697300
132.537721837
132.537838200
132.537840150
132.537923288
132.537945650
132.537961663
132.537964138
132.537984238
132.537997888
132.538000850
132.538039737
132.538073513
132.538088525
132.538089788
132.538118163
132.538134175
132.538137375
132.538149600
132.538159788
132.538167575
132.538174088
132.538188675
132.538188838
132.538202750
132.538202837
132.538205850
132.538209525
132.538209650
132.538254988
132.538308363
132.538317388
132.538327925
132.538330438
132.538335187
132.538343013
132.538343387
132.538366938
132.538417625
132.538428087
132.538432462
132.538435763
132.538447888
132.538465900
132.538501400
132.538521200
132.538543850
132.538552463
132.538574788
132.538579650
132.538620688
132.538637612
132.538638750
132.538663875
132.538665512
132.538729738
132.538750988
132.538756412
132.538758725
132.538761925
132.538770850
132.538801812
132.538807300
132.538822687
132.538828700
132.538845450
132.538914763
132.538914850
132.538935425
132.538948425
132.538960438
132.538979950
132.538983700
132.539002437
132.539008875
132.539030787
132.539032200
132.539059800
132.539078163
132.539080575
132.539085487
132.539090450
132.539091450
132.539094938
132.539108062
132.539131462
132.539143275
132.539144900
132.539161312
132.539165625
132.539196800
132.539203725
132.539208925
132.539225512
132.539240825
132.539244312
132.539245000
132.539247875
132.539250187
132.539266588
132.539268875
132.539300938
132.539302200
132.539302850
132.539328325
132.539337400
132.539345163
132.539350375
132.539401500
132.539418313
132.539448163
132.539448250
132.539454600
132.539486250
132.539506350
132.539511975
132.539516813
132.539530575
132.539537562
132.539543600
132.539549450
132.539569575
132.539577750
132.539584525
132.539602613
132.539610450
132.539616375
132.539646688
132.539650225
132.539663462
132.539663563
132.539664638
132.539673037
132.539714175
132.539730787
132.539735463
132.539751500
132.539756038
132.539756600
132.539765925
132.539794363
132.539805400
132.539912963
132.539981625
132.539994350
132.540005950
132.540072012
132.540072162
132.540083025
132.540085000
132.540085200
132.540101525
132.540103550
132.540106800
132.540108438
132.540126463
132.540143650
132.540162625
132.540162737
132.540171313
132.540176613
132.540184412
132.540212125
132.540238225
132.540253562
132.540277887
132.540320237
132.540327675
132.540332638
132.540351050
132.540352813
132.540368225
132.540376425
132.540394825
132.540404475
132.540418163
132.540420025
132.540444987
132.540477700
132.540477788
132.540494400
132.540496787
132.540497875
132.540520337
132.540542787
132.540557363
132.540559300
132.540565187
132.540592613
132.540604987
132.540608387
132.540612950
132.540641988
132.540643850
132.540657275
132.540679100
132.540687650
132.540695275
132.540712325
132.540712750
132.540725775
132.540728950
132.540734250
132.540735412
132.540736200
132.540751825
132.540786500
132.540803925
132.540808025
132.540833200
132.540856275
132.540935500
132.541010100
132.541022887
132.541060012
132.541080263
132.541088237
132.541102338
132.541151388
132.541168913
132.541170825
132.541176150
132.541179200
132.541202787
132.541209888
132.541219425
132.541281450
132.541293637
132.541293750
132.541297337
132.541307625
132.541337925
132.541385400
132.541399488
132.541405588
132.541416300
132.541441563
132.541446700
132.541488175
132.541490987
132.541511425
132.541522250
132.541598850
132.541599563
132.541602450
132.541613912
132.541619125
132.541630300
132.541646713
132.541703650
132.541718750
132.541726813
132.541754275
132.541756400
132.541757687
132.541757900
132.541763288
132.541774900
132.541779525
132.541781175
132.541805475
132.541812200
132.541834287
132.541902525
132.541941375
132.541945700
132.541955263
132.541980413
132.542010487
132.542013675
132.542030450
132.542040950
132.542115075
132.542120888
132.542148487
132.542154175
132.542154538
132.542178025
132.542187313
132.542201887
132.542236675
132.542263650
132.542283200
132.542309512
132.542316750
132.542325525
132.542351763
132.542361825
132.542367675
132.542383162
132.542425262
132.542426500
132.542478063
132.542487850
132.542495087
132.542496600
132.542514662
132.542516737
132.542519737
132.542524275
132.542524362
132.542550500
132.542583512
132.542585950
132.542608775
132.542641087
132.542641162
132.542674100
132.542749250
132.542753812
132.542778562
132.542785662
132.542857712
132.542873250
132.542958013
132.542958637
132.543013737
132.543030625
132.543045450
132.543068500
132.543073325
132.543074100
132.543077950
132.543079875
132.543119725
132.543121988
132.543164612
132.543171550
132.543172838
132.543178925
132.543182850
132.543197013
132.543197125
132.543198112
132.543225613
132.543236250
132.543238462
132.543240812
132.543254175
132.543256325
132.543256862
132.543280363
132.543332338
132.543346100
132.543347713
132.543358937
132.543404012
132.543441312
132.543483875
132.543488137
132.543490462
132.543507200
132.543510988
132.543552463
132.543555575
132.543556663
132.543557687
132.543559238
132.543561925
132.543574062
132.543604150
132.543637675
132.543643412
132.543643775
132.543644825
132.543646312
132.543646887
132.543667825
132.543671575
132.543671725
132.543672575
132.543686875
132.543689763
132.543699650
132.543713237
132.543725375
132.543733400
132.543745688
132.543747988
132.543748850
132.543762037
132.543781225
132.543781500
132.543783962
132.543825900
132.543858700
132.543859450
132.543863512
132.543888875
132.543910050
132.543911700
132.543919375
132.543926838
132.543932550
132.543935138
132.543967288
132.544000625
132.544024700
132.544029438
132.544041625
132.544041838
132.544054787
132.544121012
132.544122213
132.544123837
132.544125613
132.544127800
132.544136875
132.544142650
132.544145925
132.544162838
132.544178512
132.544186037
132.544192888
132.544194625
132.544198438
132.544200350
132.544211537
132.544219062
132.544219950
132.544224762
132.544258087
132.544262312
132.544266100
132.544267137
132.544267800
132.544269362
132.544271300
132.544279675
132.544311137
132.544336413
132.544364763
132.544373250
132.544373975
132.544374600
132.544379488
132.544393862
132.544429938
132.544437937
132.544444338
132.544444750
132.544444925
132.544445013
132.544450675
132.544452625
132.544533387
132.544565363
132.544573437
132.544601637
132.544609337
132.544609512
132.544633487
132.544640850
132.544649437
132.544653625
132.544665963
132.544697575
132.544725825
132.544730463
132.544743063
132.544811512
132.544828962
132.544936688
132.544963850
132.544974375
132.544993387
132.545015800
132.545050013
132.545053400
132.545057550
132.545062137
132.545065887
132.545069963
132.545092837
132.545097037
132.545100250
132.545114412
132.545114525
132.545115788
132.545126400
132.545167313
132.545192675
132.545210250
132.545213738
132.545215675
132.545244800
132.545250850
132.545260675
132.545285600
132.545292512
132.545369575
132.545404813
132.545412287
132.545445513
132.545464038
132.545475025
132.545481350
132.545497725
132.545627513
132.545629775
132.545637250
132.545668512
132.545686837
132.545689363
132.545707650
132.545707763
132.545712237
132.545721225
132.545725375
132.545728862
132.545737425
132.545745813
132.545758987
132.545807075
132.545823400
132.545845112
132.545892237
132.545909200
132.545910600
132.545920775
132.545926938
132.545941150
132.545948000
132.545970975
132.546007775
132.546041588
132.546064538
132.546071275
132.546086100
132.546086200
132.546097300
132.546114138
132.546117113
132.546123825
132.546136163
132.546137375
132.546138175
132.546142425
132.546160625
132.546169163
132.546183587
132.546213250
132.546213338
132.546253375
132.546253475
132.546272663
132.546281825
132.546290775
132.546308262
132.546316488
132.546344375
132.546347862
132.546388475
132.546394962
132.546399025
132.546406037
132.546406375
132.546423363
132.546425750
132.546426150
132.546427887
132.546446087
132.546461650
132.546491425
132.546508163
132.546523225
132.546570700
132.546570938
132.546587262
132.546605588
132.546620712
132.546621775
132.546686400
132.546760300
132.546767937
132.546789225
132.546803813
132.546814388
132.546824362
132.546855150
132.546863025
132.546863125
132.546864613
132.546881813
132.546923175
132.546928975
132.546936200
132.546956050
132.546961000
132.546970500
132.546991888
132.546992075
132.547007087
132.547010263
132.547027087
132.547035325
132.547044812
132.547048838
132.547059462
132.547060112
132.547063675
132.547151250
132.547184112
132.547184225
132.547188750
132.547211775
132.547226275
132.547244950
132.547274837
132.547294962
132.547330512
132.547359375
132.547394700
132.547397925
132.547415788
132.547421788
132.547441450
132.547441563
132.547456063
132.547467087
132.547477262
132.547492375
132.547494525
132.547502275
132.547502912
132.547507013
132.547517962
132.547549925
132.547560387
132.547567963
132.547580350
132.547583550
132.547590138
132.547611125
132.547615888
132.547657425
132.547673838
132.547687612
132.547715512
132.547724925
132.547771162
132.547779450
132.547800913
132.547801875
132.547812062
132.547842412
132.547843412
132.547845325
132.547866562
132.547878787
132.547882100
132.547899250
132.547904413
132.547906450
132.547908863
132.547920363
132.547920450
132.547924163
132.548001088
132.548004425
132.548060637
132.548091375
132.548142175
132.548143262
132.548159812
132.548160625
132.548170863
132.548187625
132.548190737
132.548200875
132.548200963
132.548202463
132.548206263
132.548220488
132.548231262
132.548233200
132.548260125
132.548272875
132.548288325
132.548302062
132.548307300
132.548321037
132.548327662
132.548341088
132.548348487
132.548366225
132.548426262
132.548427312
132.548434600
132.548454488
132.548485763
132.548497675
132.548518575
132.548543838
132.548568425
132.548574625
132.548591787
132.548592087
132.548594363
132.548597975
132.548630350
132.548636612
132.548652337
132.548690425
132.548796325
132.548801850
132.548814663
132.548859287
132.548868212
132.548889800
132.548896337
132.548901162
132.548937650
132.548966800
132.548969150
132.548991675
132.548992287
132.549036788
132.549037725
132.549043587
132.549044675
132.549048650
132.549048737
132.549051362
132.549057875
132.549103275
132.549117562
132.549118100
132.549119775
132.549121463
132.549148938
132.549159363
132.549159812
132.549174800
132.549206500
132.549224975
132.549226837
132.549226963
132.549227050
132.549233913
132.549237788
132.549238038
132.549256337
132.549256638
132.549258613
132.549290450
132.549330887
132.549424012
132.549424125
132.549424200
132.549437313
132.549450000
132.549451138
132.549456650
132.549458963
132.549461750
132.549465325
132.549501037
132.549541600
132.549544600
132.549546025
132.549596400
132.549619525
132.549639738
132.549650025
132.549653475
132.549659350
132.549667675
132.549671100
132.549700350
132.549705488
132.549732587
132.549777512
132.549777600
132.549790938
132.549813013
132.549833250
132.549865075
132.549870975
132.549871075
132.549875775
132.549886138
132.549886750
132.549948325
132.549968400
132.549970900
132.549999037
132.550018637
132.550093887
132.550107075
132.550115600
132.550159475
132.550200600
132.550202862
132.550203187
132.550217025
132.550219887
132.550227050
132.550227450
132.550230688
132.550246862
132.550248550
132.550248650
132.550251000
132.550254425
132.550262363
132.550278712
132.550278875
132.550279025
132.550281012
132.550296425
132.550300850
132.550301112
132.550328662
132.550329763
132.550330000
132.550331625
132.550333212
132.550334675
132.550352438
132.550359325
132.550360550
132.550361650
132.550364162
132.550365975
132.550369625
132.550390112
132.550402375
132.550448163
132.550456237
132.550472325
132.550474562
132.550475125
132.550503787
132.550528238
132.550548500
132.550549100
132.550549775
132.550553575
132.550554788
132.550563713
132.550564113
132.550566250
132.550569913
132.550570400
132.550573400
132.550578775
132.550580338
132.550587825
132.550590650
132.550590887
132.550604600
132.550605462
132.550605550
132.550622137
132.550635025
132.550636450
132.550641988
132.550653437
132.550655450
132.550656438
132.550659075
132.550665775
132.550666438
132.550670350
132.550674000
132.550680412
132.550711175
132.550713838
132.550722200
132.550753950
132.550760325
132.550769125
132.550797813
132.550808475
132.550838075
132.550838575
132.550843612
132.550847637
132.550848288
132.550850425
132.550868100
132.550943088
132.550946987
132.550968888
132.550969762
132.550971125
132.550981863
132.550986300
132.550999275
132.551012100
132.551035213
132.551039950
132.551057963
132.551068700
132.551073825
132.551093475
132.551116900
132.551120613
132.551122088
132.551124475
132.551129562
132.551131787
132.551145287
132.551186162
132.551204450
132.551204638
132.551211425
132.551212962
132.551233950
132.551249612
132.551261550
132.551324112
132.551333025
132.551334462
132.551368950
132.551373050
132.551375487
132.551376188
132.551384112
132.551391438
132.551408813
132.551411288
132.551430650
132.551453713
132.551471275
132.551474762
132.551487963
132.551496300
132.551501625
132.551505338
132.551519488
132.551521963
132.551525475
132.551527975
132.551543100
132.551545025
132.551547487
132.551550037
132.551579513
132.551600700
132.551620087
132.551648775
132.551651625
132.551665700
132.551668613
132.551681213
132.551687425
132.551692887
132.551716913
132.551729462
132.551742500
132.551769237
132.551773275
132.551789337
132.551797950
132.551801750
132.551810413
132.551828875
132.551838200
132.551863312
132.551865875
132.551887313
132.551914450
132.551936437
132.551950837
132.551955675
132.551966437
132.551990512
132.552007662
132.552013075
132.552021163
132.552037862
132.552038213
132.552043137
132.552045137
132.552113050
132.552114762
132.552115912
132.552117025
132.552130837
132.552147075
132.552203263
132.552208550
132.552213275
132.552221825
132.552221912
132.552226975
132.552255350
132.552255950
132.552265162
132.552272075
132.552288100
132.552288825
132.552303025
132.552323462
132.552354237
132.552366562
132.552369562
132.552397275
132.552401525
132.552409450
132.552442275
132.552444200
132.552446938
132.552447025
132.552449900
132.552451612
132.552460938
132.552461425
132.552494900
132.552495000
132.552503075
132.552535837
132.552543738
132.552570637
132.552586462
132.552608362
132.552609537
132.552621550
132.552634725
132.552645788
132.552663350
132.552663575
132.552674275
132.552717038
132.552766787
132.552818725
132.552839388
132.552861987
132.552915262
132.552915388
132.552915875
132.552916125
132.552942350
132.552965038
132.552992750
132.553001462
132.553005550
132.553008812
132.553009475
132.553020225
132.553049138
132.553054838
132.553061762
132.553101800
132.553105750
132.553111188
132.553142575
132.553159400
132.553181250
132.553183875
132.553193763
132.553198288
132.553206462
132.553219288
132.553239925
132.553284813
132.553308625
132.553314038
132.553321875
132.553335425
132.553337338
132.553348312
132.553362375
132.553419925
132.553421738
132.553427400
132.553430088
132.553434175
132.553454675
132.553459325
132.553465525
132.553501038
132.553541375
132.553557100
132.553557175
132.553557488
132.553580150
132.553632925
132.553646100
132.553671075
132.553756825
132.553782713
132.553786712
132.553818237
132.553818475
132.553870150
132.553914575
132.553974500
132.553992037
132.554090137
132.554098975
132.554099063
132.554117287
132.554117550
132.554136663
132.554172163
132.554193637
132.554195275
132.554212750
132.554229437
132.554255238
132.554334700
132.554337075
132.554340175
132.554371050
132.554376512
132.554398575
132.554414900
132.554430712
132.554443687
132.554445150
132.554445600
132.554497663
132.554511813
132.554513250
132.554527737
132.554544075
132.554575763
132.554600550
132.554630525
132.554634338
132.554634975
132.554680575
132.554693425
132.554702762
132.554717900
132.554732487
132.554732662
132.554733513
132.554733600
132.554733688
132.554733787
132.554734125
132.554734838
132.554766000
132.554775850
132.554792200
132.554812050
132.554817025
132.554817738
132.554827687
132.554828563
132.554830187
132.554844188
132.554861988
132.554875325
132.554875662
132.554875900
132.554887675
132.554906187
132.554911100
132.554933162
132.554958787
132.554983137
132.554985000
132.554987238
132.554987325
132.554990875
132.554994425
132.555004513
132.555012925
132.555022987
132.555025100
132.555032050
132.555033638
132.555053362
132.555080837
132.555081462
132.555095275
132.555100563
132.555153625
132.555193450
132.555215025
132.555233225
132.555246863
132.555299600
132.555322750
132.555343650
132.555346963
132.555359400
132.555373650
132.555388413
132.555410413
132.555418237
132.555423075
132.555428500
132.555433037
132.555434488
132.555437075
132.555441050
132.555451487
132.555452750
132.555474975
132.555475275
132.555493575
132.555498312
132.555506900
132.555521363
132.555532613
132.555533962
132.555545475
132.555569838
132.555621500
132.555622787
132.555642750
132.555785575
132.555807125
132.555864075
132.555941475
132.555998625
132.556022063
132.556053413
132.556055537
132.556062975
132.556070625
132.556070700
132.556082325
132.556091825
132.556095750
132.556095925
132.556124238
132.556138025
132.556140425
132.556162338
132.556179437
132.556182400
132.556194912
132.556195000
132.556195425
132.556212037
132.556215750
132.556245225
132.556245325
132.556257300
132.556300238
132.556312375
132.556330562
132.556335962
132.556344013
132.556354125
132.556367050
132.556384812
132.556386900
132.556392362
132.556407587
132.556412150
132.556415150
132.556416238
132.556464050
132.556468550
132.556542138
132.556556825
132.556557975
132.556588262
132.556588412
132.556608937
132.556615313
132.556620487
132.556630375
132.556667987
132.556674463
132.556735188
132.556740925
132.556751712
132.556795513
132.556888488
132.556912375
132.556956225
132.556972375
132.556978437
132.556984938
132.556987525
132.556999862
132.557016213
132.557061688
132.557066000
132.557066400
132.557079025
132.557088225
132.557113050
132.557134225
132.557135950
132.557163237
132.557178300
132.557182075
132.557186800
132.557195987
132.557196538
132.557214512
132.557214625
132.557224875
132.557242613
132.557252650
132.557265575
132.557271550
132.557274950
132.557303888
132.557350525
132.557353150
132.557376350
132.557376837
132.557397812
132.557399613
132.557403663
132.557442288
132.557511850
132.557545562
132.557551500
132.557551600
132.557559175
132.557582387
132.557638375
132.557640225
132.557645213
132.557647038
132.557663325
132.557669900
132.557711012
132.557722150
132.557766713
132.557776350
132.557783025
132.557788600
132.557823800
132.557892138
132.557933275
132.557962613
132.557972788
132.557995412
132.558018700
132.558058000
132.558068725
132.558070975
132.558090625
132.558100225
132.558173388
132.558174587
132.558183050
132.558195925
132.558230437
132.558241125
132.558252475
132.558254950
132.558255538
132.558269425
132.558277162
132.558298625
132.558298737
132.558298825
132.558324462
132.558324675
132.558326188
132.558329213
132.558345725
132.558365538
132.558394675
132.558438025
132.558445775
132.558468487
132.558489563
132.558497675
132.558502487
132.558528700
132.558535038
132.558557812
132.558574287
132.558576300
132.558602150
132.558606975
132.558661487
132.558681050
132.558686137
132.558704200
132.558709625
132.558711000
132.558714750
132.558715925
132.558738775
132.558740625
132.558748237
132.558816162
132.558816275
132.558829288
132.558838725
132.558841613
132.558942838
132.559045688
132.559058075
132.559068875
132.559074350
132.559089787
132.559093437
132.559122788
132.559123400
132.559128837
132.559133500
132.559174150
132.559205250
132.559218025
132.559222350
132.559238263
132.559244400
132.559245775
132.559268587
132.559284850
132.559358500
132.559366400
132.559397325
132.559398375
132.559398463
132.559405750
132.559417675
132.559418225
132.559443262
132.559450025
132.559474250
132.559492475
132.559513900
132.559527925
132.559540287
132.559566650
132.559569650
132.559574000
132.559575312
132.559583487
132.559614237
132.559627538
132.559680100
132.559745063
132.559754438
132.559761138
132.559777763
132.559801825
132.559803675
132.559837450
132.559862775
132.559863837
132.559889600
132.559919538
132.559929850
132.559935250
132.559965700
132.559968163
132.560011288
132.560015650
132.560023750
132.560080763
132.560089025
132.560094387
132.560097187
132.560108313
132.560109675
132.560114737
132.560146850
132.560159188
132.560166825
132.560219700
132.560230687
132.560237575
132.560249137
132.560261200
132.560285862
132.560298488
132.560332800
132.560334550
132.560352000
132.560352300
132.560355575
132.560394350
132.560402325
132.560404775
132.560458750
132.560551887
132.560577300
132.560580225
132.560601212
132.560613325
132.560618075
132.560620900
132.560642588
132.560652200
132.560686113
132.560694563
132.560703888
132.560708788
132.560725787
132.560735975
132.560744925
132.560745113
132.560746800
132.560764412
132.560777588
132.560777725
132.560781025
132.560783825
132.560790413
132.560803300
132.560807775
132.560817713
132.560842350
132.560860800
132.560886425
132.560928138
132.560963187
132.560969188
132.560996875
132.561003088
132.561010363
132.561038425
132.561081212
132.561089400
132.561109862
132.561143975
132.561146613
132.561147700
132.561158863
132.561161400
132.561165012
132.561171763
132.561173650
132.561203550
132.561225587
132.561234150
132.561250550
132.561276612
132.561282788
132.561283200
132.561288200
132.561321763
132.561343462
132.561362025
132.561408650
132.561435375
132.561477988
132.561486725
132.561487000
132.561489250
132.561493300
132.561498375
132.561516525
132.561528687
132.561537200
132.561542300
132.561545462
132.561560337
132.561574100
132.561593163
132.561593762
132.561596300
132.561664475
132.561667363
132.561670600
132.561674563
132.561678975
132.561681325
132.561692575
132.561692763
132.561732725
132.561808800
132.561899512
132.561934562
132.561961625
132.561979812
132.561987037
132.561987450
132.562000550
132.562018775
132.562023512
132.562026175
132.562061613
132.562162887
132.562179875
132.562248687
132.562283788
132.562283950
132.562287575
132.562293437
132.562298600
132.562309387
132.562336025
132.562336187
132.562336913
132.562340312
132.562354938
132.562382525
132.562397062
132.562457225
132.562458650
132.562472025
132.562556100
132.562591613
132.562595088
132.562622688
132.562639138
132.562652100
132.562652725
132.562655925
132.562658300
132.562676100
132.562676412
132.562684750
132.562702412
132.562719200
132.562728375
132.562744025
132.562754175
132.562758237
132.562767050
132.562783250
132.562799412
132.562832337
132.562844288
132.562850850
132.562852125
132.562877087
132.562901225
132.562901525
132.562915625
132.562937138
132.562959562
132.562967500
132.562979925
132.562986100
132.563069662
132.563083038
132.563098413
132.563101325
132.563123512
132.563124200
132.563133988
132.563140275
132.563143362
132.563175775
132.563228762
132.563235375
132.563290825
132.563363138
132.563382813
132.563430700
132.563446925
132.563451050
132.563461512
132.563471950
132.563509038
132.563509713
132.563510525
132.563511938
132.563515875
132.563518262
132.563537125
132.563539163
132.563541800
132.563558212
132.563559875
132.563562625
132.563565375
132.563576500
132.563630563
132.563646812
132.563661562
132.563667150
132.563673950
132.563677213
132.563705338
132.563738800
132.563749538
132.563774663
132.563776037
132.563809800
132.563816788
132.563832850
132.563841625
132.563855187
132.563912212
132.563916000
132.563924713
132.563926625
132.563926775
132.563938075
132.563971113
132.563972575
132.564030800
132.564063737
132.564074662
132.564077425
132.564095888
132.564107113
132.564120062
132.564135338
132.564138675
132.564142975
132.564146537
132.564157088
132.564164987
132.564184437
132.564194275
132.564241825
132.564259413
132.564280838
132.564289325
132.564301350
132.564301562
132.564311337
132.564313113
132.564317862
132.564339262
132.564341862
132.564350738
132.564353813
132.564383300
132.564390337
132.564391900
132.564423637
132.564430063
132.564443288
132.564443813
132.564445900
132.564456150
132.564675325
132.564678912
132.564696550
132.564709875
132.564711100
132.564761863
132.564771125
132.564802687
132.564807613
132.564856200
132.564864462
132.564921613
132.564924588
132.564941200
132.564954575
132.564965538
132.564985225
132.565008700
132.565035862
132.565048000
132.565096950
132.565115163
132.565118038
132.565141187
132.565149512
132.565151138
132.565157450
132.565168900
132.565216238
132.565226450
132.565230525
132.565263612
132.565266587
132.565277700
132.565301938
132.565340275
132.565372225
132.565390550
132.565392562
132.565424162
132.565455788
132.565483462
132.565484988
132.565503375
132.565528175
132.565548750
132.565571150
132.565603587
132.565613087
132.565632062
132.565641338
132.565643650
132.565661500
132.565676062
132.565678512
132.565693713
132.565709013
132.565716550
132.565723937
132.565761525
132.565774700
132.565807225
132.565808625
132.565816987
132.565836488
132.565841288
132.565860525
132.565903125
132.565971150
132.565985863
132.566045588
132.566076687
132.566082413
132.566086762
132.566104712
132.566156875
132.566257125
132.566263387
132.566277300
132.566280825
132.566283150
132.566302275
132.566358837
132.566369325
132.566370450
132.566375362
132.566388150
132.566437300
132.566478838
132.566501500
132.566542975
132.566577887
132.566579988
132.566610088
132.566615600
132.566652425
132.566660862
132.566700450
132.566759862
132.566759962
132.566803387
132.566851362
132.566853925
132.566858688
132.566870800
132.566873575
132.566904275
132.566911900
132.566913975
132.566915962
132.566932638
132.566982025
132.567026737
132.567035175
132.567041050
132.567087738
132.567149625
132.567193763
132.567193875
132.567219925
132.567220725
132.567235063
132.567242700
132.567245313
132.567251375
132.567281912
132.567332413
132.567367825
132.567388875
132.567389475
132.567391625
132.567395587
132.567401638
132.567433750
132.567472363
132.567473250
132.567523413
132.567529000
132.567559025
132.567643825
132.567665725
132.567666000
132.567684225
132.567719250
132.567727125
132.567730075
132.567795025
132.567800213
132.567844900
132.567852837
132.567941875
132.568003837
132.568063937
132.568065838
132.568071900
132.568128487
132.568138387
132.568138475
132.568141188
132.568170150
132.568215700
132.568264350
132.568267638
132.568271087
132.568297800
132.568311550
132.568311637
132.568327150
132.568333088
132.568348150
132.568378950
132.568379563
132.568393512
132.568444275
132.568445150
132.568462275
132.568470687
132.568514850
132.568516975
132.568527512
132.568569000
132.568572800
132.568613113
132.568631500
132.568654150
132.568689350
132.568689737
132.568694850
132.568702863
132.568718588
132.568770700
132.568790888
132.568804500
132.568810963
132.568831837
132.568838288
132.568900687
132.568901937
132.568916438
132.568922600
132.568968050
132.568971825
132.569009712
132.569020913
132.569044600
132.569055962
132.569087150
132.569092437
132.569095375
132.569114000
132.569123238
132.569149937
132.569189537
132.569194975
132.569216550
132.569237012
132.569243013
132.569253812
132.569259475
132.569304762
132.569316713
132.569344800
132.569365837
132.569379900
132.569385650
132.569402688
132.569404525
132.569404925
132.569410038
132.569452463
132.569455863
132.569471988
132.569489250
132.569495600
132.569500288
132.569500375
132.569562338
132.569626100
132.569638100
132.569677325
132.569736613
132.569784137
132.569866600
132.569875750
132.569936025
132.569972250
132.570040525
132.570041087
132.570042312
132.570159163
132.570163162
132.570166812
132.570170475
132.570216238
132.570242162
132.570245225
132.570261787
132.570268825
132.570282250
132.570282350
132.570291275
132.570301025
132.570303537
132.570305700
132.570308963
132.570317750
132.570321450
132.570327375
132.570327712
132.570329850
132.570359775
132.570368538
132.570372287
132.570380375
132.570397087
132.570413825
132.570432950
132.570440250
132.570492150
132.570497325
132.570497413
132.570497500
132.570499500
132.570503800
132.570504913
132.570505075
132.570521650
132.570542500
132.570544200
132.570544288
132.570544600
132.570550275
132.570550363
132.570557350
132.570565488
132.570579512
132.570618525
132.570620425
132.570623925
132.570639962
132.570653250
132.570654838
132.570664462
132.570672000
132.570687900
132.570691425
132.570693062
132.570695850
132.570703563
132.570733725
132.570767425
132.570780425
132.570812550
132.570828200
132.570841800
132.570874987
132.570883300
132.570886825
132.570893213
132.570894075
132.570896688
132.570919038
132.570930587
132.570932400
132.570938362
132.570949888
132.570958612
132.570966588
132.570967425
132.570978887
132.570978988
132.570984500
132.570991187
132.570996600
132.571015050
132.571015163
132.571017900
132.571023488
132.571028625
132.571045562
132.571045650
132.571057137
132.571118750
132.571123225
132.571126212
132.571126650
132.571127575
132.571128400
132.571137637
132.571146588
132.571150225
132.571150837
132.571159525
132.571202450
132.571213013
132.571216887
132.571221150
132.571228925
132.571236900
132.571243687
132.571269863
132.571287025
132.571293725
132.571305588
132.571312175
132.571327688
132.571360688
132.571367000
132.571371113
132.571418287
132.571425575
132.571426275
132.571429350
132.571431050
132.571435500
132.571477437
132.571493387
132.571606987
132.571618288
132.571636025
132.571663462
132.571703125
132.571707775
132.571714400
132.571744163
132.571746988
132.571748563
132.571752950
132.571762737
132.571785850
132.571883262
132.571937725
132.571955075
132.571964525
132.572010450
132.572016962
132.572065300
132.572074713
132.572088950
132.572091725
132.572113662
132.572125513
132.572148100
132.572163638
132.572164050
132.572164138
132.572205938
132.572222788
132.572242925
132.572273950
132.572283188
132.572299913
132.572310125
132.572312963
132.572316400
132.572325450
132.572365250
132.572378875
132.572406288
132.572427237
132.572448075
132.572483650
132.572514650
132.572514788
132.572520712
132.572520962
132.572530513
132.572532088
132.572558725
132.572562825
132.572573450
132.572620475
132.572699750
132.572803100
132.572824600
132.572851413
132.572858163
132.572883362
132.572927763
132.572981925
132.573001637
132.573026863
132.573029313
132.573099025
132.573115525
132.573136087
132.573141100
132.573158700
132.573159637
132.573160100
132.573160613
132.573246150
132.573274450
132.573301000
132.573302600
132.573309712
132.573310988
132.573345937
132.573405100
132.573425063
132.573427825
132.573430775
132.573431775
132.573431875
132.573432037
132.573435712
132.573442162
132.573451775
132.573453600
132.573454363
132.573473425
132.573473512
132.573492563
132.573512600
132.573513475
132.573514388
132.573516900
132.573517113
132.573540625
132.573555438
132.573560475
132.573564350
132.573573038
132.573580325
132.573580413
132.573596925
132.573597825
132.573601862
132.573602962
132.573628187
132.573647375
132.573650413
132.573655113
132.573655850
132.573671388
132.573684450
132.573687050
132.573721550
132.573761275
132.573772550
132.573777450
132.573781750
132.573797525
132.573896563
132.573900600
132.573900950
132.573904588
132.573944400
132.573996175
132.574041513
132.574059925
132.574096125
132.574097675
132.574099012
132.574107513
132.574127438
132.574154650
132.574158275
132.574163725
132.574185275
132.574209438
132.574234037
132.574245825
132.574254450
132.574257612
132.574259325
132.574265037
132.574277812
132.574284562
132.574286200
132.574294400
132.574294575
132.574303350
132.574311050
132.574340012
132.574348350
132.574349325
132.574391137
132.574404663
132.574413988
132.574414687
132.574442050
132.574502263
132.574508400
132.574557300
132.574564225
132.574564625
132.574601500
132.574664475
132.574690812
132.574705937
132.574764287
132.574785650
132.574801638
132.574806037
132.574890775
132.574917100
132.574917188
132.574921212
132.574921325
132.574937087
132.574953825
132.575000400
132.575073250
132.575093638
132.575099312
132.575172725
132.575175688
132.575176925
132.575181725
132.575186400
132.575229063
132.575234238
132.575244575
132.575246338
132.575264950
132.575273813
132.575283288
132.575292638
132.575313950
132.575314488
132.575315612
132.575338163
132.575338362
132.575338638
132.575339912
132.575367650
132.575380900
132.575387025
132.575391000
132.575430788
132.575450525
132.575457625
132.575486375
132.575489587
132.575493475
132.575495537
132.575529338
132.575531375
132.575534000
132.575536487
132.575546900
132.575547062
132.575627225
132.575764838
132.575785800
132.575791837
132.575793925
132.575804288
132.575806900
132.575846525
132.575874013
132.575879988
132.575904450
132.575919150
132.576021575
132.576024262
132.576035200
132.576042038
132.576043838
132.576057263
132.576058712
132.576067612
132.576112225
132.576117900
132.576146725
132.576148563
132.576159250
132.576201900
132.576243938
132.576258338
132.576263162
132.576275012
132.576300562
132.576312725
132.576315763
132.576449500
132.576488050
132.576494712
132.576534313
132.576539838
132.576686875
132.576699225
132.576722063
132.576722150
132.576725388
132.576731112
132.576734112
132.576746000
132.576831650
132.576840425
132.576890862
132.576906213
132.576918400
132.576936888
132.577017875
132.577031600
132.577078425
132.577124625
132.577203688
132.577340287
132.577378175
132.577418325
132.577456050
132.577476962
132.577477125
132.577533738
132.577556825
132.577620938
132.577641150
132.577676212
132.577745475
132.577777338
132.577783775
132.577788425
132.577801650
132.577816162
132.577874200
132.577878787
132.577900038
132.577944775
132.577989050
132.578004700
132.578019087
132.578027037
132.578045000
132.578047125
132.578049400
132.578059100
132.578154362
132.578155937
132.578205200
132.578241088
132.578249925
132.578257213
132.578257412
132.578305775
132.578327763
132.578336012
132.578340000
132.578375800
132.578391625
132.578399575
132.578404463
132.578408438
132.578408825
132.578410962
132.578426150
132.578434600
132.578445725
132.578450175
132.578570112
132.578585863
132.578631288
132.578653387
132.578665125
132.578754200
132.578768263
132.578774100
132.578790613
132.578818375
132.578831300
132.578838338
132.578861413
132.578883325
132.578905712
132.578932225
132.578937263
132.578940100
132.578943100
132.578971862
132.578986575
132.578988325
132.578994663
132.579003962
132.579016838
132.579017075
132.579017175
132.579039238
132.579058675
132.579063437
132.579072338
132.579142163
132.579142250
132.579152137
132.579179162
132.579207250
132.579211713
132.579241312
132.579247275
132.579254650
132.579264400
132.579273975
132.579293625
132.579315525
132.579322638
132.579336538
132.579345712
132.579367650
132.579385338
132.579391275
132.579398625
132.579418387
132.579441188
132.579445400
132.579445563
132.579453237
132.579453600
132.579461025
132.579462987
132.579468263
132.579480150
132.579485162
132.579495100
132.579499975
132.579513175
132.579519288
132.579531775
132.579532162
132.579547500
132.579571375
132.579641575
132.579667850
132.579695750
132.579707988
132.579717963
132.579726338
132.579771775
132.579853375
132.579858562
132.579858650
132.579862575
132.579865337
132.579891500
132.579900650
132.579916125
132.579952063
132.579961237
132.579980550
132.579989738
132.579989900
132.579999650
132.580000213
132.580003812
132.580012888
132.580041825
132.580055862
132.580073500
132.580073663
132.580090025
132.580095375
132.580128625
132.580131062
132.580138288
132.580156325
132.580161650
132.580178588
132.580186212
132.580189975
132.580213238
132.580213437
132.580258425
132.580316375
132.580320137
132.580339425
132.580340638
132.580345025
132.580360500
132.580363337
132.580371138
132.580398150
132.580411750
132.580418400
132.580424263
132.580453000
132.580504425
132.580505163
132.580506538
132.580551775
132.580581725
132.580607862
132.580646962
132.580647838
132.580670125
132.580677200
132.580714125
132.580720300
132.580725400
132.580763100
132.580785962
132.580839663
132.580850537
132.580854250
132.580856600
132.580884425
132.580901463
132.580902912
132.580904650
132.580912512
132.580915387
132.580919562
132.580927987
132.580928588
132.580932787
132.580938538
132.580940987
132.580941513
132.580965362
132.580976075
132.580977975
132.580984962
132.581018838
132.581029350
132.581040712
132.581041062
132.581062050
132.581064988
132.581085225
132.581093375
132.581094475
132.581101800
132.581159675
132.581336037
132.581352638
132.581367787
132.581370887
132.581421262
132.581459088
132.581461437
132.581473775
132.581499350
132.581501463
132.581507975
132.581580688
132.581609138
132.581617175
132.581656125
132.581776888
132.581854650
132.581894788
132.581894925
132.581920113
132.581958813
132.581995463
132.581996038
132.582017250
132.582020025
132.582074487
132.582081975
132.582185550
132.582187125
132.582188812
132.582191850
132.582232038
132.582246150
132.582248525
132.582252800
132.582313350
132.582330850
132.582377625
132.582398638
132.582451537
132.582481438
132.582481812
132.582481900
132.582549550
132.582567012
132.582572950
132.582605788
132.582606062
132.582626175
132.582639838
132.582652612
132.582675663
132.582679937
132.582680025
132.582703487
132.582720675
132.582721588
132.582724900
132.582728513
132.582745500
132.582747325
132.582763887
132.582785088
132.582804400
132.582853875
132.582881925
132.582915600
132.582943225
132.582984063
132.583006675
132.583064650
132.583082762
132.583118925
132.583165850
132.583179900
132.583189950
132.583227300
132.583227988
132.583238013
132.583261475
132.583261712
132.583269113
132.583284225
132.583309450
132.583312788
132.583313938
132.583363638
132.583364012
132.583389625
132.583396437
132.583397475
132.583399375
132.583403963
132.583457350
132.583478075
132.583489675
132.583497450
132.583514762
132.583516525
132.583522888
132.583545463
132.583548550
132.583553312
132.583604300
132.583605525
132.583630500
132.583641250
132.583641787
132.583653075
132.583658988
132.583678325
132.583692437
132.583696838
132.583701437
132.583724588
132.583725463
132.583765613
132.583765875
132.583793612
132.583801238
132.583807675
132.583819650
132.583847137
132.583868250
132.583893075
132.583902800
132.583909912
132.583911925
132.583918625
132.583923987
132.583935700
132.583941138
132.583941912
132.583948962
132.583949125
132.583949738
132.583966312
132.584033562
132.584042112
132.584056675
132.584063687
132.584065813
132.584089300
132.584127338
132.584183075
132.584184062
132.584217263
132.584280150
132.584358775
132.584381512
132.584440900
132.584469150
132.584474675
132.584503713
132.584538750
132.584551600
132.584557925
132.584562662
132.584564950
132.584568338
132.584581525
132.584583063
132.584643737
132.584666700
132.584695900
132.584696438
132.584728450
132.584736112
132.584760625
132.584763662
132.584793787
132.584807963
132.584825550
132.584831925
132.584877837
132.584921950
132.584930463
132.584934538
132.584948862
132.585000450
132.585016537
132.585019725
132.585043225
132.585068200
132.585101487
132.585103887
132.585106462
132.585123063
132.585144413
132.585151962
132.585160562
132.585184438
132.585188762
132.585192675
132.585202613
132.585203587
132.585258262
132.585296725
132.585349550
132.585370563
132.585383725
132.585445175
132.585466400
132.585467838
132.585504488
132.585534537
132.585539700
132.585539850
132.585540288
132.585543650
132.585548163
132.585570900
132.585584587
132.585587312
132.585593537
132.585596125
132.585600938
132.585605275
132.585624075
132.585633363
132.585647925
132.585655987
132.585706488
132.585738500
132.585744200
132.585749875
132.585750175
132.585772112
132.585800050
132.585804513
132.585811762
132.585836800
132.585846062
132.585861287
132.585862400
132.585877025
132.585884738
132.585891288
132.585900012
132.585906637
132.585983025
132.586043675
132.586055750
132.586118113
132.586127713
132.586165350
132.586188263
132.586203638
132.586214950
132.586215875
132.586216788
132.586224250
132.586249850
132.586254062
132.586298350
132.586299675
132.586317337
132.586333600
132.586341800
132.586354700
132.586392000
132.586394700
132.586400988
132.586406337
132.586412550
132.586458125
132.586459475
132.586488925
132.586498788
132.586506100
132.586506187
132.586515975
132.586524312
132.586524763
132.586546950
132.586547400
132.586553650
132.586559225
132.586564987
132.586587087
132.586591175
132.586631662
132.586639925
132.586690050
132.586690150
132.586710025
132.586711113
132.586728075
132.586730350
132.586730512
132.586744150
132.586779100
132.586780325
132.586795200
132.586806938
132.586814513
132.586822275
132.586824150
132.586841338
132.586856737
132.586861075
132.586861163
132.586874588
132.586877187
132.586890362
132.586901288
132.586904100
132.586915175
132.586915337
132.586923375
132.586937025
132.586960350
132.586962438
132.586968350
132.586982688
132.587041200
132.587049138
132.587051225
132.587063013
132.587104775
132.587109237
132.587117800
132.587143387
132.587206900
132.587220500
132.587231513
132.587262788
132.587272500
132.587324438
132.587371712
132.587374038
132.587380750
132.587387662
132.587387750
132.587396538
132.587453150
132.587459513
132.587472875
132.587503637
132.587505275
132.587505750
132.587513275
132.587524775
132.587547250
132.587563163
132.587566625
132.587589412
132.587600125
132.587629962
132.587658725
132.587662488
132.587683750
132.587687362
132.587713613
132.587775825
132.587802600
132.587806125
132.587807212
132.587809500
132.587814725
132.587877712
132.587887913
132.587897325
132.587911263
132.587941400
132.587957163
132.588028688
132.588049937
132.588075300
132.588135075
132.588140038
132.588176950
132.588184850
132.588223950
132.588224200
132.588228287
132.588243000
132.588248350
132.588281825
132.588288662
132.588296525
132.588302325
132.588304387
132.588311800
132.588316150
132.588325688
132.588335513
132.588347875
132.588347962
132.588350225
132.588421063
132.588441550
132.588442200
132.588445538
132.588449125
132.588451037
132.588457275
132.588504863
132.588505962
132.588506175
132.588510550
132.588567563
132.588573838
132.588575037
132.588577400
132.588588125
132.588598875
132.588599175
132.588603325
132.588642925
132.588646300
132.588672188
132.588703012
132.588703463
132.588710037
132.588711913
132.588715463
132.588719812
132.588729250
132.588732238
132.588749325
132.588750350
132.588776950
132.588795788
132.588843125
132.588866625
132.588901287
132.588902413
132.589010962
132.589013150
132.589013913
132.589048300
132.589054288
132.589104000
132.589139262
132.589139375
132.589176363
132.589194700
132.589246263
132.589246513
132.589259725
132.589265063
132.589273712
132.589294862
132.589343337
132.589353063
132.589367550
132.589406025
132.589413762
132.589414337
132.589414925
132.589420063
132.589427975
132.589432725
132.589451525
132.589481662
132.589490600
132.589493812
132.589511638
132.589515775
132.589516525
132.589522975
132.589549000
132.589558837
132.589581038
132.589593725
132.589604038
132.589620900
132.589623563
132.589624388
132.589656037
132.589669425
132.589685875
132.589692200
132.589705563
132.589719962
132.589722763
132.589729475
132.589739250
132.589754188
132.589760775
132.589763850
132.589781600
132.589789700
132.589801125
132.589802175
132.589806412
132.589849750
132.589862300
132.589886850
132.589893500
132.589894287
132.589912525
132.589913712
132.589919638
132.589924712
132.589935150
132.589954850
132.589964388
132.589965337
132.589983550
132.590022788
132.590038200
132.590065437
132.590073563
132.590084262
132.590113263
132.590116550
132.590130437
132.590140450
132.590151725
132.590154038
132.590154850
132.590155813
132.590173125
132.590174350
132.590178500
132.590204688
132.590211837
132.590220012
132.590229100
132.590232413
132.590233675
132.590235625
132.590252637
132.590253287
132.590260150
132.590269262
132.590294675
132.590301687
132.590303000
132.590320512
132.590332612
132.590334400
132.590343150
132.590352838
132.590359500
132.590368900
132.590375650
132.590380363
132.590404912
132.590408237
132.590417000
132.590418887
132.590419025
132.590441150
132.590451275
132.590471638
132.590482762
132.590509575
132.590537625
132.590588950
132.590591138
132.590621950
132.590655137
132.590762750
132.590814413
132.590827475
132.590827563
132.590854450
132.590865587
132.590869938
132.590880950
132.590893950
132.590906025
132.590920112
132.590936925
132.590943025
132.590944275
132.590994962
132.591001025
132.591009275
132.591024825
132.591099413
132.591100437
132.591100700
132.591111012
132.591119575
132.591129913
132.591140787
132.591154975
132.591202138
132.591219738
132.591281463
132.591353100
132.591358012
132.591365137
132.591387613
132.591408500
132.591412675
132.591427750
132.591449825
132.591507425
132.591564688
132.591576100
132.591577925
132.591605138
132.591605287
132.591637525
132.591647937
132.591668450
132.591706088
132.591715200
132.591748025
132.591750238
132.591750325
132.591767600
132.591779912
132.591811288
132.591820788
132.591828375
132.591853175
132.591886675
132.591895212
132.591896850
132.591901150
132.591913288
132.591913425
132.591914300
132.591916675
132.591921375
132.591923138
132.591961700
132.592014688
132.592024275
132.592068350
132.592069700
132.592105513
132.592120763
132.592129250
132.592130913
132.592137900
132.592138763
132.592167338
132.592176988
132.592177550
132.592179713
132.592180250
132.592180700
132.592185500
132.592190850
132.592191150
132.592191238
132.592191313
132.592199125
132.592215463
132.592218775
132.592269075
132.592286525
132.592298750
132.592306075
132.592317950
132.592353938
132.592354800
132.592447500
132.592485375
132.592486412
132.592488625
132.592499763
132.592527875
132.592528112
132.592534000
132.592535025
132.592546588
132.592551700
132.592557375
132.592571063
132.592574325
132.592576487
132.592607988
132.592616163
132.592639050
132.592639775
132.592643700
132.592644950
132.592673612
132.592675400
132.592681900
132.592685200
132.592689237
132.592695575
132.592705200
132.592707050
132.592707138
132.592721888
132.592726250
132.592745288
132.592767687
132.592768525
132.592783200
132.592801775
132.592812000
132.592830175
132.592837350
132.592855650
132.592866512
132.592910150
132.592911025
132.592911975
132.592913750
132.592931400
132.592936675
132.592940663
132.592948500
132.592980575
132.593014525
132.593014737
132.593022612
132.593112937
132.593134425
132.593158200
132.593172063
132.593206225
132.593208850
132.593215337
132.593229912
132.593230050
132.593264300
132.593266312
132.593266588
132.593284613
132.593288812
132.593313212
132.593330587
132.593348263
132.593395762
132.593398113
132.593430225
132.593430425
132.593433275
132.593438450
132.593447275
132.593461687
132.593470550
132.593492225
132.593492438
132.593508362
132.593593913
132.593643725
132.593647688
132.593648200
132.593651338
132.593651725
132.593659125
132.593679775
132.593679863
132.593718875
132.593726275
132.593745625
132.593747200
132.593769262
132.593783087
132.593788675
132.593813912
132.593814638
132.593816113
132.593836625
132.593844550
132.593849200
132.593863675
132.593884337
132.593885588
132.593900225
132.593901512
132.593947012
132.593962513
132.593963338
132.593987013
132.593993400
132.594030375
132.594060100
132.594077013
132.594099987
132.594146712
132.594148238
132.594155100
132.594155562
132.594180813
132.594180900
132.594190325
132.594195662
132.594227988
132.594240375
132.594242313
132.594307563
132.594371862
132.594388187
132.594429525
132.594435438
132.594477488
132.594503125
132.594503300
132.594506438
132.594525513
132.594533950
132.594534363
132.594536375
132.594537462
132.594563375
132.594566638
132.594573275
132.594575525
132.594587413
132.594589463
132.594591388
132.594594288
132.594622675
132.594628925
132.594632862
132.594641550
132.594641900
132.594660887
132.594687725
132.594688762
132.594705975
132.594706500
132.594710400
132.594711125
132.594713075
132.594754650
132.594780950
132.594791825
132.594798787
132.594850425
132.594877462
132.594878037
132.594899938
132.594918312
132.594923488
132.594928863
132.594934513
132.594948988
132.594949337
132.594954763
132.594988725
132.594990250
132.594990375
132.595006362
132.595009050
132.595009400
132.595035037
132.595067162
132.595073625
132.595074050
132.595083250
132.595107525
132.595119538
132.595123013
132.595125387
132.595165487
132.595192763
132.595208725
132.595232725
132.595239400
132.595241638
132.595246737
132.595249250
132.595255925
132.595269588
132.595277875
132.595282950
132.595306163
132.595307075
132.595318488
132.595320275
132.595324412
132.595326412
132.595356025
132.595362238
132.595363000
132.595371838
132.595411375
132.595411738
132.595431988
132.595454950
132.595467375
132.595467775
132.595467925
132.595480850
132.595485812
132.595507163
132.595515587
132.595516200
132.595530175
132.595538150
132.595541363
132.595549487
132.595552537
132.595557150
132.595558825
132.595570063
132.595571325
132.595576687
132.595593888
132.595610637
132.595632825
132.595643900
132.595675812
132.595681450
132.595695150
132.595701838
132.595722688
132.595761550
132.595783525
132.595854662
132.595862525
132.595892150
132.595901712
132.595901787
132.595926150
132.595928825
132.595948088
132.595957225
132.595972787
132.595973138
132.595977012
132.595983800
132.595994163
132.596015525
132.596023737
132.596025613
132.596033487
132.596035938
132.596045213
132.596059575
132.596059663
132.596068225
132.596096762
132.596106937
132.596118813
132.596123675
132.596123950
132.596132425
132.596155638
132.596155725
132.596174900
132.596194537
132.596216600
132.596227962
132.596242338
132.596250688
132.596266200
132.596300475
132.596315600
132.596317787
132.596324138
132.596337450
132.596341738
132.596342675
132.596346875
132.596354975
132.596363938
132.596384950
132.596499913
132.596512488
132.596514437
132.596612313
132.596638975
132.596641975
132.596672200
132.596679513
132.596712237
132.596727813
132.596740937
132.596741038
132.596741412
132.596749287
132.596754700
132.596763200
132.596764762
132.596777962
132.596780825
132.596783888
132.596784713
132.596787575
132.596790363
132.596806500
132.596809675
132.596825238
132.596828650
132.596841975
132.596842687
132.596862725
132.596862963
132.596880513
132.596895325
132.596914312
132.596914975
132.596929150
132.596936425
132.596938400
132.596952063
132.596957475
132.596960125
132.596967525
132.596974600
132.596996663
132.597056812
132.597067262
132.597069300
132.597069837
132.597077150
132.597078400
132.597099537
132.597119875
132.597134025
132.597141100
132.597148312
132.597148875
132.597152913
132.597160312
132.597166375
132.597197175
132.597197600
132.597197900
132.597206188
132.597208325
132.597209738
132.597210325
132.597211350
132.597213762
132.597226762
132.597234512
132.597238225
132.597257975
132.597273237
132.597282388
132.597295225
132.597298763
132.597300163
132.597302150
132.597302325
132.597318500
132.597318613
132.597343588
132.597361450
132.597362987
132.597374425
132.597384688
132.597393813
132.597397263
132.597411425
132.597443387
132.597471750
132.597484113
132.597491100
132.597498100
132.597518600
132.597523825
132.597528613
132.597529900
132.597547762
132.597578462
132.597590962
132.597595575
132.597597412
132.597616063
132.597618288
132.597686613
132.597715913
132.597748037
132.597811575
132.597834262
132.597851013
132.597860050
132.597861025
132.597861238
132.597870650
132.597872263
132.597872775
132.597873450
132.597873700
132.597879725
132.597888850
132.597890475
132.597900762
132.597907100
132.597924087
132.597957175
132.597961950
132.597971775
132.597983100
132.598008075
132.598019763
132.598020900
132.598021338
132.598026475
132.598030525
132.598051312
132.598059900
132.598115650
132.598116200
132.598116288
132.598117975
132.598130150
132.598140662
132.598158375
132.598176362
132.598179850
132.598180262
132.598183812
132.598197062
132.598207050
132.598237325
132.598241025
132.598244687
132.598267013
132.598267400
132.598271425
132.598283975
132.598292488
132.598292750
132.598296000
132.598311150
132.598331925
132.598353625
132.598357063
132.598366825
132.598420750
132.598442950
132.598447575
132.598451675
132.598451788
132.598454175
132.598458037
132.598461262
132.598462837
132.598463912
132.598466950
132.598484012
132.598492462
132.598502975
132.598503300
132.598504663
132.598523325
132.598535113
132.598591588
132.598619912
132.598627750
132.598628263
132.598630375
132.598631463
132.598653313
132.598656675
132.598665500
132.598696750
132.598699800
132.598723312
132.598809675
132.598817000
132.598843950
132.598847912
132.598900000
132.598921975
132.598983075
132.598985787
132.599017987
132.599026400
132.599078813
132.599080400
132.599132350
132.599134925
132.599162275
132.599162363
132.599162788
132.599187088
132.599194837
132.599201325
132.599204050
132.599216612
132.599223500
132.599243412
132.599257362
132.599277637
132.599302650
132.599319375
132.599340400
132.599344312
132.599375288
132.599381325
132.599389087
132.599506425
132.599506512
132.599511575
132.599528537
132.599577975
132.599584513
132.599611400
132.599625763
132.599722163
132.599739613
132.599739962
132.599743025
132.599750500
132.599751175
132.599907050
132.599921150
132.600015250
132.600045438
132.600052100
132.600069550
132.600127012
132.600142737
132.600218512
132.600230213
132.600240950
132.600242888
132.600252262
132.600266725
132.600354550
132.600460712
132.600468550
132.600475375
132.600481538
132.600498413
132.600522175
132.600577025
132.600578100
132.600603038
132.600603337
132.600667725
132.600704213
132.600708625
132.600722300
132.600770063
132.600778450
132.600786325
132.600795737
132.600810387
132.600847750
132.600939737
132.600953675
132.600967588
132.600970425
132.600975887
132.600986025
132.600992612
132.600994488
132.601010438
132.601031000
132.601099975
132.601257300
132.601261088
132.601280013
132.601379150
132.601391012
132.601413175
132.601413262
132.601424475
132.601436000
132.601443712
132.601446412
132.601450475
132.601466063
132.601490612
132.601504637
132.601510862
132.601510975
132.601573938
132.601647100
132.601669313
132.601674450
132.601679700
132.601688150
132.601689400
132.601696763
132.601709400
132.601710675
132.601711862
132.601713063
132.601715700
132.601716825
132.601735937
132.601750713
132.601754975
132.601755425
132.601765412
132.601765513
132.601800787
132.601810050
132.601828250
132.601829925
132.601836462
132.601861400
132.601872200
132.601901050
132.601912675
132.601956088
132.601981800
132.602011650
132.602016888
132.602031450
132.602044638
132.602128900
132.602132687
132.602169487
132.602171088
132.602204050
132.602218325
132.602258600
132.602309300
132.602332675
132.602334512
132.602341250
132.602363700
132.602443362
132.602469012
132.602534813
132.602540925
132.602591088
132.602602413
132.602605213
132.602616450
132.602625775
132.602628788
132.602649563
132.602677600
132.602722025
132.602724562
132.602738900
132.602739138
132.602762775
132.602801962
132.602863862
132.602880487
132.602884413
132.602932075
132.603053462
132.603060413
132.603079038
132.603132100
132.603206462
132.603223238
132.603227263
132.603248150
132.603262987
132.603293337
132.603324213
132.603409025
132.603485325
132.603489488
132.603493713
132.603513950
132.603538200
132.603545862
132.603551113
132.603577438
132.603583700
132.603594050
132.603608363
132.603639937
132.603672325
132.603773012
132.603786937
132.603789463
132.603799788
132.603819713
132.603829675
132.603838750
132.603856275
132.603857850
132.603863462
132.603871212
132.603871300
132.603872000
132.603878837
132.603900600
132.603906513
132.603907850
132.603934613
132.603936887
132.603954587
132.603958325
132.603966250
132.604016962
132.604017175
132.604058162
132.604084025
132.604116325
132.604144400
132.604157112
132.604193150
132.604385363
132.604432525
132.604433863
132.604439175
132.604490613
132.604503813
132.604506200
132.604509012
132.604509837
132.604520587
132.604560687
132.604566963
132.604601613
132.604648212
132.604693550
132.604725375
132.604735487
132.604778000
132.604789662
132.604792875
132.604812325
132.604845937
132.604869925
132.604922687
132.604931200
132.604967725
132.604977663
132.604977825
132.605040412
132.605040500
132.605045962
132.605075513
132.605098475
132.605113650
132.605185775
132.605209525
132.605248125
132.605406638
132.605534925
132.605623950
132.605628988
132.605695400
132.605746025
132.605771550
132.605787450
132.605816812
132.605818050
132.605823012
132.605824925
132.605856975
132.605870788
132.605893825
132.605901612
132.605925025
132.605930538
132.605930650
132.605937575
132.605941825
132.605942188
132.605954400
132.605964075
132.605964700
132.605968738
132.606063450
132.606075538
132.606095412
132.606098863
132.606117912
132.606126287
132.606130025
132.606133487
132.606137313
132.606141550
132.606278125
132.606317550
132.606363500
132.606364625
132.606364725
132.606524512
132.606536587
132.606537825
132.606566700
132.606572312
132.606591412
132.606609988
132.606632000
132.606649825
132.606667537
132.606718887
132.606722025
132.606768150
132.606775387
132.606775825
132.606824287
132.606854787
132.606865113
132.606875600
132.606877025
132.606883762
132.606913300
132.606931087
132.606959150
132.606971350
132.606974375
132.606976425
132.606980212
132.607041762
132.607071437
132.607199313
132.607232775
132.607326212
132.607459775
132.607545088
132.607583887
132.607584213
132.607591500
132.607609488
132.607616938
132.607617062
132.607617350
132.607641525
132.607700150
132.607715350
132.607726262
132.607756975
132.607761675
132.607777588
132.607779150
132.607784563
132.607785162
132.607791525
132.607802650
132.607811887
132.607814250
132.607832300
132.607881362
132.607893638
132.607942550
132.607944975
132.607948375
132.608008625
132.608022975
132.608028888
132.608032388
132.608033350
132.608038988
132.608080300
132.608081950
132.608088213
132.608088737
132.608091250
132.608092363
132.608107287
132.608130388
132.608176025
132.608179237
132.608185625
132.608188225
132.608189687
132.608256225
132.608258688
132.608282200
132.608287375
132.608301512
132.608303237
132.608309775
132.608319850
132.608329013
132.608340925
132.608347525
132.608363400
132.608392100
132.608408812
132.608409663
132.608427275
132.608427713
132.608427812
132.608464862
132.608474850
132.608489712
132.608489888
132.608520425
132.608520737
132.608531800
132.608584162
132.608593350
132.608602650
132.608656413
132.608676300
132.608712237
132.608728375
132.608741800
132.608760075
132.608777688
132.608781900
132.608790212
132.608797050
132.608799637
132.608824750
132.608827037
132.608833387
132.608836500
132.608956213
132.609011987
132.609040875
132.609043950
132.609045325
132.609048875
132.609054250
132.609077762
132.609093850
132.609109037
132.609165150
132.609182550
132.609183662
132.609190288
132.609195575
132.609251525
132.609268762
132.609304325
132.609307925
132.609333712
132.609341075
132.609363237
132.609369138
132.609370750
132.609441475
132.609455738
132.609459500
132.609471862
132.609492750
132.609524775
132.609531425
132.609580387
132.609590000
132.609607100
132.609636787
132.609654113
132.609705338
132.609708238
132.609708375
132.609709725
132.609712513
132.609754288
132.609755288
132.609761725
132.609770562
132.609788425
132.609826600
132.609837637
132.609844925
132.609897413
132.609899538
132.609901038
132.609922000
132.609924188
132.609926938
132.609934587
132.609955912
132.609963200
132.609975050
132.610020950
132.610025075
132.610052725
132.610123300
132.610205938
132.610206750
132.610232887
132.610233725
132.610236125
132.610264938
132.610269313
132.610278800
132.610324738
132.610343237
132.610344400
132.610406650
132.610418288
132.610425750
132.610428813
132.610439900
132.610475363
132.610490987
132.610491300
132.610500350
132.610503650
132.610515838
132.610515988
132.610524913
132.610540850
132.610541300
132.610543325
132.610562313
132.610562900
132.610563275
132.610564400
132.610564788
132.610565650
132.610567000
132.610720975
132.610732313
132.610777825
132.610872275
132.610873838
132.610911150
132.610937012
132.610938763
132.610941525
132.610964575
132.610970250
132.610979425
132.611017637
132.611023612
132.611036512
132.611046888
132.611051975
132.611062637
132.611139213
132.611140500
132.611158575
132.611159850
132.611178763
132.611261025
132.611303350
132.611305550
132.611333525
132.611347688
132.611364463
132.611370712
132.611371575
132.611372437
132.611382888
132.611392650
132.611412188
132.611412725
132.611440012
132.611457962
132.611466525
132.611468600
132.611469613
132.611476475
132.611494425
132.611495362
132.611678400
132.611678600
132.611696612
132.611730300
132.611734550
132.611740575
132.611742250
132.611742550
132.611744725
132.611755750
132.611883837
132.611923800
132.611971050
132.611981175
132.611988188
132.611997300
132.612014163
132.612023088
132.612043025
132.612050987
132.612051850
132.612068825
132.612069888
132.612071675
132.612075775
132.612075850
132.612111487
132.612135925
132.612140100
132.612141225
132.612151687
132.612153050
132.612161725
132.612164150
132.612166825
132.612172612
132.612175075
132.612196512
132.612200812
132.612206512
132.612206888
132.612207288
132.612219600
132.612272287
132.612273012
132.612273988
132.612281950
132.612282488
132.612287487
132.612295488
132.612296675
132.612482338
132.612499337
132.612517712
132.612518725
132.612520325
132.612538212
132.612544950
132.612549225
132.612552625
132.612558762
132.612558863
132.612566975
132.612569113
132.612576500
132.612576588
132.612583225
132.612596475
132.612597450
132.612597687
132.612600663
132.612636475
132.612639763
132.612681613
132.612692500
132.612713788
132.612722263
132.612766325
132.612819850
132.612908363
132.612917138
132.612919062
132.612920237
132.612943162
132.612956325
132.612957300
132.612957375
132.612958263
132.612979838
132.613006225
132.613015037
132.613019250
132.613031975
132.613063063
132.613064050
132.613069938
132.613083425
132.613085912
132.613099125
132.613102275
132.613123462
132.613133700
132.613188550
132.613260750
132.613346412
132.613346850
132.613348250
132.613348338
132.613353862
132.613357275
132.613412087
132.613527175
132.613544388
132.613559963
132.613560087
132.613563075
132.613580650
132.613585975
132.613605963
132.613609338
132.613649250
132.613649975
132.613657675
132.613672450
132.613728613
132.613737037
132.613737175
132.613762837
132.613766887
132.613775275
132.613779862
132.613782187
132.613788025
132.613794200
132.613794888
132.613797562
132.613805675
132.613805788
132.613834550
132.613851000
132.613884362
132.613896863
132.613901663
132.613909113
132.613918125
132.613979787
132.613987575
132.614012850
132.614097250
132.614098313
132.614106500
132.614112475
132.614125075
132.614150600
132.614221063
132.614243650
132.614260737
132.614261075
132.614271200
132.614301888
132.614308988
132.614310388
132.614321588
132.614325038
132.614325562
132.614337900
132.614343588
132.614347350
132.614363925
132.614403875
132.614407400
132.614423225
132.614436437
132.614437912
132.614441375
132.614474500
132.614481125
132.614499700
132.614599113
132.614628550
132.614713275
132.614753475
132.614776237
132.614792725
132.614800350
132.614805112
132.614856575
132.614864788
132.614871700
132.614874587
132.614875738
132.614877275
132.614892013
132.614899662
132.614910200
132.614929913
132.614930213
132.614941875
132.614948312
132.614950712
132.614952913
132.614955638
132.614957438
132.614959950
132.615036213
132.615039362
132.615042000
132.615064900
132.615092025
132.615119263
132.615174100
132.615177313
132.615189512
132.615227925
132.615228150
132.615253062
132.615253425
132.615259425
132.615272175
132.615273113
132.615296462
132.615296688
132.615305713
132.615309750
132.615313875
132.615343362
132.615361613
132.615361938
132.615374900
132.615375588
132.615376075
132.615386400
132.615404437
132.615421725
132.615429250
132.615435375
132.615474312
132.615478225
132.615480275
132.615506350
132.615512275
132.615515463
132.615533663
132.615538075
132.615539325
132.615566325
132.615567987
132.615568075
132.615610087
132.615611637
132.615634412
132.615648850
132.615650913
132.615653563
132.615660950
132.615721825
132.615736550
132.615763750
132.615802575
132.615814263
132.615814450
132.615828525
132.615830713
132.615831300
132.615855737
132.615894487
132.615894588
132.615956138
132.615959250
132.615969188
132.615973263
132.615974563
132.615986387
132.616003300
132.616121663
132.616123175
132.616123975
132.616126800
132.616141575
132.616188462
132.616231588
132.616249162
132.616253188
132.616285200
132.616295575
132.616297263
132.616300325
132.616326800
132.616395463
132.616432137
132.616453812
132.616455075
132.616457950
132.616470862
132.616488713
132.616499137
132.616501675
132.616504413
132.616506388
132.616525513
132.616535350
132.616540313
132.616562700
132.616569913
132.616586925
132.616609313
132.616616975
132.616627563
132.616634837
132.616701075
132.616716712
132.616718725
132.616823050
132.616823487
132.616826125
132.616830387
132.616884175
132.616886462
132.616905288
132.616919325
132.616932750
132.616945850
132.616961025
132.616979262
132.616982500
132.617040812
132.617041088
132.617050288
132.617059138
132.617060437
132.617060875
132.617067350
132.617068550
132.617101725
132.617127512
132.617130925
132.617186938
132.617212562
132.617223612
132.617234263
132.617239525
132.617241050
132.617251912
132.617262075
132.617286837
132.617288637
132.617303037
132.617308213
132.617308475
132.617312037
132.617318250
132.617342075
132.617363925
132.617378962
132.617381438
132.617381900
132.617408587
132.617449550
132.617452675
132.617455888
132.617471850
132.617484075
132.617492938
132.617508362
132.617517962
132.617592175
132.617630163
132.617661712
132.617699663
132.617718200
132.617721012
132.617751425
132.617782412
132.617820962
132.617832712
132.617856112
132.617925050
132.617925275
132.617925400
132.617934000
132.617939737
132.617960613
132.617972038
132.617972512
132.617973138
132.617973875
132.618009725
132.618026037
132.618027362
132.618039175
132.618043900
132.618071837
132.618074113
132.618074487
132.618113212
132.618128638
132.618130562
132.618139963
132.618141425
132.618143950
132.618162813
132.618194587
132.618214425
132.618219375
132.618233412
132.618254825
132.618270025
132.618274575
132.618280062
132.618297850
132.618310500
132.618321775
132.618349838
132.618356312
132.618356400
132.618406225
132.618407838
132.618437062
132.618438938
132.618456012
132.618457900
132.618472125
132.618520738
132.618537825
132.618565800
132.618573988
132.618576388
132.618586450
132.618598950
132.618602687
132.618628975
132.618641088
132.618649200
132.618669463
132.618688712
132.618845962
132.618855488
132.618874763
132.618884000
132.618893225
132.618922787
132.618953525
132.618961025
132.618971275
132.619014600
132.619054400
132.619097775
132.619110075
132.619175875
132.619218325
132.619218488
132.619222200
132.619226550
132.619257513
132.619272562
132.619277187
132.619277475
132.619279512
132.619287850
132.619294513
132.619300450
132.619319138
132.619356837
132.619361700
132.619373037
132.619397850
132.619401963
132.619404337
132.619428013
132.619434138
132.619442888
132.619456563
132.619457063
132.619459012
132.619459175
132.619470337
132.619483825
132.619541625
132.619565387
132.619639613
132.619647463
132.619647537
132.619659862
132.619795075
132.619877800
132.619881200
132.619882813
132.619888900
132.619895413
132.619898750
132.619898825
132.619917988
132.619944587
132.619948850
132.619960825
132.619974187
132.619999412
132.619999825
132.620006800
132.620010675
132.620032463
132.620048688
132.620049400
132.620080038
132.620080812
132.620091213
132.620105962
132.620112188
132.620144837
132.620239763
132.620250037
132.620291250
132.620294150
132.620295725
132.620333913
132.620336125
132.620369325
132.620371087
132.620431000
132.620438450
132.620438525
132.620438613
132.620438850
132.620439637
132.620450250
132.620515737
132.620521062
132.620536000
132.620604425
132.620606250
132.620685775
132.620686425
132.620693925
132.620697788
132.620719812
132.620754288
132.620772450
132.620773187
132.620783037
132.620784512
132.620809825
132.620843200
132.620868275
132.620868425
132.620875600
132.620902613
132.620916425
132.620917775
132.620918937
132.620927688
132.620943262
132.620943538
132.620947038
132.620969288
132.620976825
132.621092550
132.621095237
132.621104962
132.621149375
132.621149987
132.621153263
132.621158662
132.621168987
132.621203288
132.621241100
132.621262475
132.621280075
132.621314475
132.621332825
132.621335775
132.621361500
132.621365637
132.621373262
132.621374788
132.621384625
132.621401462
132.621429075
132.621448612
132.621471600
132.621482537
132.621496475
132.621511925
132.621562837
132.621580100
132.621580962
132.621587100
132.621588025
132.621594450
132.621596337
132.621600387
132.621600562
132.621605937
132.621606037
132.621606500
132.621652000
132.621653575
132.621655250
132.621655525
132.621661012
132.621661975
132.621670263
132.621697425
132.621705112
132.621744850
132.621745125
132.621748225
132.621748312
132.621757600
132.621786150
132.621807225
132.621812950
132.621826650
132.621827750
132.621873025
132.621896362
132.621904675
132.621905250
132.621939750
132.621947800
132.621972413
132.621974013
132.621979837
132.621984200
132.622001587
132.622008925
132.622051575
132.622096913
132.622097062
132.622097575
132.622110150
132.622112112
132.622122575
132.622152500
132.622164000
132.622193975
132.622204200
132.622284025
132.622284213
132.622319087
132.622367750
132.622375288
132.622444750
132.622451313
132.622452450
132.622452937
132.622457862
132.622513875
132.622517937
132.622523950
132.622525675
132.622526875
132.622539375
132.622541375
132.622551225
132.622580212
132.622618888
132.622618975
132.622619063
132.622619213
132.622619362
132.622621863
132.622626637
132.622629500
132.622642813
132.622646500
132.622666575
132.622668125
132.622699937
132.622701213
132.622707200
132.622709937
132.622711638
132.622713400
132.622730338
132.622747950
132.622750275
132.622758550
132.622770938
132.622834700
132.622852850
132.622855075
132.622863787
132.622896525
132.622898212
132.622907062
132.622918275
132.622927675
132.622955975
132.622965013
132.622970175
132.622976588
132.622980775
132.623008338
132.623013075
132.623013200
132.623014262
132.623017087
132.623028375
132.623032813
132.623033675
132.623037825
132.623053375
132.623057000
132.623068925
132.623084138
132.623114337
132.623127000
132.623131887
132.623154513
132.623238862
132.623239262
132.623256887
132.623291625
132.623292712
132.623317862
132.623367438
132.623367900
132.623369913
132.623370325
132.623370475
132.623383537
132.623385687
132.623405300
132.623440275
132.623453138
132.623504913
132.623537225
132.623543937
132.623552012
132.623556538
132.623568200
132.623568325
132.623588963
132.623592950
132.623603962
132.623604450
132.623608000
132.623611762
132.623618700
132.623619212
132.623619550
132.623619638
132.623671912
132.623683800
132.623744325
132.623798950
132.623799300
132.623820537
132.623862425
132.623869638
132.623871313
132.623884000
132.623905662
132.623917575
132.623926038
132.623932075
132.623950288
132.623977000
132.623981875
132.623983975
132.624066013
132.624077375
132.624109825
132.624116813
132.624220025
132.624251700
132.624297775
132.624297988
132.624303125
132.624305875
132.624316588
132.624329713
132.624344900
132.624354525
132.624384913
132.624396475
132.624408850
132.624412938
132.624413587
132.624418313
132.624454675
132.624456425
132.624470213
132.624470450
132.624470538
132.624470637
132.624471475
132.624480562
132.624502737
132.624522388
132.624528200
132.624529475
132.624530025
132.624561263
132.624562575
132.624562925
132.624574088
132.624574925
132.624602463
132.624660175
132.624697275
132.624744937
132.624754462
132.624759538
132.624769037
132.624769125
132.624770837
132.624778537
132.624779375
132.624781050
132.624782650
132.624784875
132.624785950
132.624789612
132.624792850
132.624814850
132.624819338
132.624829725
132.624855275
132.624946137
132.624949813
132.624978525
132.624979287
132.625000650
132.625060063
132.625064063
132.625087438
132.625088000
132.625088225
132.625089200
132.625090562
132.625090787
132.625091575
132.625119550
132.625121337
132.625129750
132.625145137
132.625152650
132.625153038
132.625155250
132.625161925
132.625178887
132.625195600
132.625208563
132.625284763
132.625294287
132.625307300
132.625311363
132.625313625
132.625313713
132.625322200
132.625352000
132.625354550
132.625356662
132.625369950
132.625372088
132.625376525
132.625394825
132.625417925
132.625447575
132.625457963
132.625466800
132.625477475
132.625479362
132.625541450
132.625757462
132.625777125
132.625818912
132.625820412
132.625890000
132.625905738
132.625925413
132.625936862
132.626005013
132.626005925
132.626020225
132.626026938
132.626127200
132.626159237
132.626223275
132.626284725
132.626408475
132.626463737
132.626482475
132.626558875
132.626564525
132.626568013
132.626599600
132.626616988
132.626646550
132.626650750
132.626679900
132.626818750
132.626845150
132.626902688
132.626934300
132.627034725
132.627046300
132.627116600
132.627128038
132.627155625
132.627168675
132.627179100
132.627191662
132.627231887
132.627259300
132.627264387
132.627277250
132.627280125
132.627286013
132.627292500
132.627292987
132.627321712
132.627323437
132.627330812
132.627331375
132.627332112
132.627333150
132.627341912
132.627345988
132.627392563
132.627398288
132.627407987
132.627408737
132.627410212
132.627416800
132.627426163
132.627452650
132.627457225
132.627460388
132.627479988
132.627511137
132.627511962
132.627513825
132.627518550
132.627519038
132.627534013
132.627538200
132.627540063
132.627550037
132.627552437
132.627563650
132.627599850
132.627602263
132.627605025
132.627612913
132.627613775
132.627669263
132.627673700
132.627677975
132.627702613
132.627706388
132.627712800
132.627736525
132.627761962
132.627763725
132.627770475
132.627779887
132.627785025
132.627785450
132.627786112
132.627788538
132.627788625
132.627799412
132.627812987
132.627814600
132.627816488
132.627820300
132.627825075
132.627840037
132.627848525
132.627859200
132.627868875
132.627885763
132.627891062
132.627891837
132.627953687
132.627958675
132.627960000
132.627966963
132.627967700
132.627970062
132.627975125
132.627985525
132.627986937
132.627989862
132.627992375
132.628011012
132.628018950
132.628021462
132.628039050
132.628048825
132.628054088
132.628073600
132.628081025
132.628131688
132.628133687
132.628135450
132.628137012
132.628155850
132.628193337
132.628211437
132.628213463
132.628220825
132.628222387
132.628222513
132.628260925
132.628261363
132.628268200
132.628277700
132.628282200
132.628325575
132.628338100
132.628347100
132.628350325
132.628353912
132.628354000
132.628356462
132.628373262
132.628377188
132.628381650
132.628394187
132.628484287
132.628495488
132.628509450
132.628510700
132.628524637
132.628539537
132.628542250
132.628558050
132.628562550
132.628565150
132.628571325
132.628576175
132.628580900
132.628581637
132.628607600
132.628615462
132.628681300
132.628732037
132.628771950
132.628774287
132.628791625
132.628794425
132.628820813
132.628855187
132.628858825
132.628861938
132.628865475
132.628865575
132.628874775
132.628887375
132.628899163
132.628916087
132.628955437
132.628963513
132.629007325
132.629019212
132.629051237
132.629056687
132.629067675
132.629111400
132.629114600
132.629114687
132.629115725
132.629116600
132.629135050
132.629142212
132.629154588
132.629154700
132.629163225
132.629168400
132.629171112
132.629205750
132.629215287
132.629259000
132.629278825
132.629317525
132.629343175
132.629346250
132.629354850
132.629358913
132.629387425
132.629411750
132.629416600
132.629423487
132.629433650
132.629437900
132.629487275
132.629513400
132.629514175
132.629526013
132.629553475
132.629560775
132.629579050
132.629579688
132.629581212
132.629584300
132.629602188
132.629618088
132.629619725
132.629626938
132.629633550
132.629635412
132.629635500
132.629636788
132.629638600
132.629639800
132.629639887
132.629658837
132.629720263
132.629721862
132.629754112
132.629837262
132.629857225
132.629876850
132.629877838
132.629894237
132.629925025
132.629962438
132.629966338
132.629969413
132.629975150
132.630002862
132.630028512
132.630032150
132.630044188
132.630073275
132.630073512
132.630078113
132.630093500
132.630095063
132.630102212
132.630114850
132.630127700
132.630132788
132.630170850
132.630185638
132.630192425
132.630194775
132.630220237
132.630223450
132.630230437
132.630237000
132.630243162
132.630246263
132.630246462
132.630264162
132.630309225
132.630313513
132.630327862
132.630347050
132.630349475
132.630350800
132.630360775
132.630360862
132.630360938
132.630375700
132.630376200
132.630379375
132.630379900
132.630384712
132.630396913
132.630404462
132.630412087
132.630418762
132.630420825
132.630428588
132.630451475
132.630465975
132.630468150
132.630488475
132.630514300
132.630515175
132.630541025
132.630557288
132.630602450
132.630610875
132.630614225
132.630614313
132.630622525
132.630630862
132.630632875
132.630642525
132.630644600
132.630658675
132.630659812
132.630661487
132.630662650
132.630742688
132.630745700
132.630764088
132.630771850
132.630788525
132.630802000
132.630805125
132.630808788
132.630821375
132.630821613
132.630821700
132.630832537
132.630834413
132.630836738
132.630837937
132.630838975
132.630839825
132.630839912
132.630861450
132.630862025
132.630863438
132.630872000
132.630884662
132.630899013
132.630909438
132.630914750
132.630929687
132.630931050
132.630931513
132.630933175
132.630935450
132.630937100
132.630938300
132.630956525
132.631045013
132.631063400
132.631068763
132.631071387
132.631071650
132.631078975
132.631083937
132.631139400
132.631139512
132.631141087
132.631155800
132.631158150
132.631159425
132.631160238
132.631160513
132.631169312
132.631177000
132.631299500
132.631312113
132.631312850
132.631313200
132.631315487
132.631316312
132.631322050
132.631331400
132.631340838
132.631349863
132.631353037
132.631368463
132.631384300
132.631386325
132.631393463
132.631423238
132.631467787
132.631468987
132.631595750
132.631683075
132.631687650
132.631711975
132.631731950
132.631732075
132.631779300
132.631827238
132.631830050
132.631854925
132.631857338
132.631869725
132.631888137
132.631904700
132.631905238
132.631916738
132.631953550
132.632026413
132.632074125
132.632078213
132.632078300
132.632079513
132.632083163
132.632100487
132.632104137
132.632107100
132.632119475
132.632129225
132.632138613
132.632138750
132.632141175
132.632153488
132.632157650
132.632159075
132.632162612
132.632177300
132.632188225
132.632193237
132.632195988
132.632196738
132.632203700
132.632203950
132.632217562
132.632234087
132.632250637
132.632260863
132.632270525
132.632274588
132.632277163
132.632308013
132.632328950
132.632332313
132.632335900
132.632337525
132.632350588
132.632351312
132.632362513
132.632376425
132.632381025
132.632417200
132.632530463
132.632540350
132.632543300
132.632561050
132.632561813
132.632571000
132.632580413
132.632636338
132.632647225
132.632661488
132.632682550
132.632702400
132.632722900
132.632765062
132.632775100
132.632845788
132.632860787
132.632879500
132.632885050
132.632887012
132.632888313
132.632909500
132.632916725
132.632916875
132.632917225
132.632918663
132.632920175
132.632920625
132.632924575
132.632926050
132.632940075
132.632946963
132.632948387
132.632951338
132.632959425
132.632966775
132.632970162
132.632981962
132.632983137
132.632998125
132.632998950
132.633017663
132.633018763
132.633021563
132.633028312
132.633028400
132.633044025
132.633048438
132.633053187
132.633062200
132.633074800
132.633076212
132.633079475
132.633082462
132.633082588
132.633101012
132.633110913
132.633111437
132.633112987
132.633114562
132.633123725
132.633126275
132.633138237
132.633146687
132.633148863
132.633196763
132.633204713
132.633243125
132.633249237
132.633253113
132.633254600
132.633278212
132.633288825
132.633298950
132.633337700
132.633360662
132.633362987
132.633390212
132.633415463
132.633495363
132.633522575
132.633524287
132.633524725
132.633534000
132.633534088
132.633555725
132.633577350
132.633587175
132.633610225
132.633635438
132.633644812
132.633652125
132.633673275
132.633679237
132.633688938
132.633697813
132.633697900
132.633717338
132.633720613
132.633722363
132.633723487
132.633723975
132.633734538
132.633740413
132.633742612
132.633754925
132.633772887
132.633784625
132.633785138
132.633787900
132.633790675
132.633793875
132.633798662
132.633808750
132.633809775
132.633813387
132.633835863
132.633854375
132.633856400
132.633858013
132.633860075
132.633867162
132.633877213
132.633880587
132.633897675
132.633897862
132.633898000
132.633947512
132.633973913
132.634014250
132.634019013
132.634026925
132.634035713
132.634037400
132.634039763
132.634040237
132.634080987
132.634124388
132.634194350
132.634195500
132.634232525
132.634236112
132.634260238
132.634265350
132.634286725
132.634328525
132.634332038
132.634351863
132.634352925
132.634361988
132.634367250
132.634383313
132.634386938
132.634389212
132.634392925
132.634420887
132.634424675
132.634424775
132.634466713
132.634579513
132.634581438
132.634595375
132.634596287
132.634601225
132.634602363
132.634630100
132.634630825
132.634644912
132.634660037
132.634689625
132.634699813
132.634721862
132.634747125
132.634755162
132.634755988
132.634780175
132.634783800
132.634792062
132.634801337
132.634821450
132.634823925
132.634832988
132.634844837
132.634849213
132.634851137
132.634851775
132.634853075
132.634856862
132.634856950
132.634860250
132.634871237
132.634891262
132.634892100
132.634894038
132.634907900
132.634928438
132.634932037
132.634959475
132.635018575
132.635018887
132.635023350
132.635027200
132.635037625
132.635058287
132.635085725
132.635099875
132.635129812
132.635144275
132.635154350
132.635161238
132.635173350
132.635173888
132.635176788
132.635181600
132.635187700
132.635188850
132.635195500
132.635204187
132.635207538
132.635250475
132.635251012
132.635251863
132.635398425
132.635407375
132.635414088
132.635414712
132.635419275
132.635430575
132.635435375
132.635446250
132.635448775
132.635451475
132.635452125
132.635453612
132.635453700
132.635486087
132.635489350
132.635491788
132.635491875
132.635495600
132.635505325
132.635508862
132.635509700
132.635520662
132.635526962
132.635537225
132.635550100
132.635556388
132.635564413
132.635572025
132.635577700
132.635598025
132.635620187
132.635631175
132.635700625
132.635701437
132.635704188
132.635704387
132.635713487
132.635714175
132.635734900
132.635742387
132.635757912
132.635779512
132.635781487
132.635783237
132.635786188
132.635790725
132.635795763
132.635796137
132.635800150
132.635805975
132.635834687
132.635842500
132.635851850
132.635865663
132.635868600
132.635879525
132.635893162
132.635900900
132.635904512
132.635919363
132.635924575
132.635930550
132.635932763
132.635932850
132.635936650
132.635936813
132.635937325
132.635937425
132.635940737
132.635941750
132.635941838
132.635955925
132.635956862
132.635974700
132.635975038
132.635976787
132.636008350
132.636008513
132.636016850
132.636020325
132.636034300
132.636038625
132.636042450
132.636050388
132.636052113
132.636052425
132.636079225
132.636079550
132.636080000
132.636097412
132.636122637
132.636127000
132.636136313
132.636185400
132.636192350
132.636197762
132.636197925
132.636206975
132.636208300
132.636243038
132.636247462
132.636249300
132.636252850
132.636261250
132.636277725
132.636278837
132.636303487
132.636322012
132.636339063
132.636340762
132.636341713
132.636341937
132.636345113
132.636349212
132.636351413
132.636352950
132.636366213
132.636375025
132.636388550
132.636392387
132.636392588
132.636397975
132.636398875
132.636418488
132.636430175
132.636446337
132.636463850
132.636506950
132.636515800
132.636529612
132.636531112
132.636556437
132.636580200
132.636592250
132.636601325
132.636604662
132.636607688
132.636657738
132.636668063
132.636699163
132.636700137
132.636701063
132.636711200
132.636724488
132.636761350
132.636767513
132.636769750
132.636774375
132.636781050
132.636788238
132.636798688
132.636812338
132.636820025
132.636850463
132.636852675
132.636866875
132.636868437
132.636881425
132.636895963
132.636908825
132.636910688
132.636936212
132.636946612
132.636950950
132.636954475
132.636957887
132.636981037
132.637019737
132.637021863
132.637027138
132.637056688
132.637058700
132.637062313
132.637062675
132.637063725
132.637064463
132.637098587
132.637099875
132.637100613
132.637100962
132.637106725
132.637115350
132.637120925
132.637137562
132.637137675
132.637138763
132.637202062
132.637204925
132.637218962
132.637228000
132.637232100
132.637233687
132.637244475
132.637248013
132.637252413
132.637253500
132.637256300
132.637258700
132.637261887
132.637262263
132.637270263
132.637272137
132.637304562
132.637306362
132.637307263
132.637320112
132.637343063
132.637359575
132.637360237
132.637364450
132.637366000
132.637406675
132.637414512
132.637431175
132.637432850
132.637441887
132.637442187
132.637443425
132.637445463
132.637448900
132.637462513
132.637462838
132.637462925
132.637463800
132.637464937
132.637479950
132.637481538
132.637482312
132.637485450
132.637485575
132.637486975
132.637489587
132.637507750
132.637513238
132.637520112
132.637527800
132.637546700
132.637566612
132.637567813
132.637568450
132.637587588
132.637597200
132.637597475
132.637616150
132.637616675
132.637617262
132.637618450
132.637627525
132.637634375
132.637634775
132.637644075
132.637660425
132.637665675
132.637854812
132.637856825
132.637872900
132.637886262
132.637891525
132.637894925
132.637896100
132.637896187
132.637896750
132.637897050
132.637897138
132.637921075
132.637921162
132.637923700
132.637945662
132.637947287
132.637948150
132.637956400
132.637957050
132.637959612
132.637964662
132.637965713
132.637967688
132.637968088
132.637972850
132.637987187
132.637996375
132.637999125
132.638007437
132.638033250
132.638043038
132.638043313
132.638044662
132.638044900
132.638046500
132.638073488
132.638076112
132.638111225
132.638113113
132.638121288
132.638136450
132.638226800
132.638246225
132.638266400
132.638280350
132.638353175
132.638353862
132.638360587
132.638372900
132.638385150
132.638387962
132.638389413
132.638390350
132.638403737
132.638405613
132.638406737
132.638406900
132.638413025
132.638414975
132.638428387
132.638428688
132.638433962
132.638448662
132.638450262
132.638452700
132.638453050
132.638462788
132.638468950
132.638484312
132.638492175
132.638494788
132.638546050
132.638547050
132.638557513
132.638571825
132.638581800
132.638591225
132.638621162
132.638637825
132.638640412
132.638673650
132.638676887
132.638677637
132.638682200
132.638683925
132.638698075
132.638706388
132.638713550
132.638715937
132.638716025
132.638716837
132.638718162
132.638720012
132.638736800
132.638737475
132.638742800
132.638744712
132.638745600
132.638767237
132.638771375
132.638784738
132.638794937
132.638817713
132.638819563
132.638836675
132.638841388
132.638844025
132.638850137
132.638856425
132.638862888
132.638863450
132.638878737
132.638917663
132.638919537
132.638922638
132.638934262
132.638934525
132.638935700
132.638936375
132.638936987
132.638939962
132.638989600
132.638989888
132.638990150
132.639034625
132.639039363
132.639068038
132.639087738
132.639094075
132.639094725
132.639110125
132.639110475
132.639121100
132.639124450
132.639128013
132.639132150
132.639152712
132.639179650
132.639196637
132.639203313
132.639205562
132.639210175
132.639226337
132.639227337
132.639227500
132.639227688
132.639236538
132.639241013
132.639257275
132.639271613
132.639283200
132.639290888
132.639317275
132.639324800
132.639333550
132.639342312
132.639343050
132.639347725
132.639349875
132.639367450
132.639388275
132.639465412
132.639470525
132.639476125
132.639495275
132.639498650
132.639533938
132.639536437
132.639538675
132.639558350
132.639567863
132.639574162
132.639593988
132.639637425
132.639637513
132.639644450
132.639646113
132.639660000
132.639683550
132.639685450
132.639687450
132.639691413
132.639698400
132.639704137
132.639711463
132.639739762
132.639767463
132.639768763
132.639786450
132.639812188
132.639813925
132.639816862
132.639825900
132.639826487
132.639828000
132.639833400
132.639866713
132.639868400
132.639886000
132.639906700
132.639908563
132.639910525
132.639920712
132.639923625
132.639925875
132.639935288
132.639939450
132.639945087
132.639963175
132.639995700
132.640016887
132.640026000
132.640036737
132.640059100
132.640063400
132.640065338
132.640122075
132.640136262
132.640142850
132.640161350
132.640163113
132.640172213
132.640172912
132.640174525
132.640182313
132.640188263
132.640208387
132.640223325
132.640228075
132.640230312
132.640342050
132.640343712
132.640356875
132.640360888
132.640361825
132.640376487
132.640381287
132.640408750
132.640420275
132.640440087
132.640451337
132.640462050
132.640465575
132.640484488
132.640485987
132.640488987
132.640489225
132.640516962
132.640530087
132.640537212
132.640544538
132.640546300
132.640547013
132.640547263
132.640571825
132.640579237
132.640586512
132.640623300
132.640647650
132.640733050
132.640734563
132.640783400
132.640823300
132.640837337
132.640837438
132.640837950
132.640857050
132.640877000
132.640879038
132.640908738
132.640910063
132.640953150
132.640983150
132.640991762
132.640995737
132.641007825
132.641026725
132.641033025
132.641064113
132.641065438
132.641067588
132.641079375
132.641095325
132.641128275
132.641134287
132.641136600
132.641154913
132.641167150
132.641191300
132.641191575
132.641193475
132.641193550
132.641200800
132.641209750
132.641211700
132.641239388
132.641274325
132.641276475
132.641312125
132.641435263
132.641442388
132.641458625
132.641464837
132.641470300
132.641478275
132.641485100
132.641499288
132.641506050
132.641506862
132.641515787
132.641558550
132.641558887
132.641564163
132.641573238
132.641589425
132.641592475
132.641635575
132.641646587
132.641648775
132.641653950
132.641668937
132.641707113
132.641723037
132.641725100
132.641795288
132.641902850
132.641972625
132.641976438
132.641989413
132.642004713
132.642016238
132.642016512
132.642016600
132.642017813
132.642019688
132.642019925
132.642021050
132.642022475
132.642043737
132.642045850
132.642051725
132.642087763
132.642094213
132.642098450
132.642108113
132.642112137
132.642154775
132.642181013
132.642188575
132.642190900
132.642196288
132.642199262
132.642201637
132.642248725
132.642269925
132.642275662
132.642305475
132.642305625
132.642306313
132.642308762
132.642350575
132.642357162
132.642363000
132.642427775
132.642433762
132.642437050
132.642439175
132.642449700
132.642452612
132.642453075
132.642453787
132.642454350
132.642506375
132.642573875
132.642579288
132.642581550
132.642581662
132.642584725
132.642587413
132.642589238
132.642589337
132.642610475
132.642611175
132.642613288
132.642618838
132.642626788
132.642652988
132.642664513
132.642672575
132.642681400
132.642692837
132.642698188
132.642698287
132.642699387
132.642700537
132.642701012
132.642710600
132.642711300
132.642712913
132.642713650
132.642715850
132.642716125
132.642723388
132.642727200
132.642748525
132.642757687
132.642767925
132.642794125
132.642829250
132.642866663
132.642866800
132.642874638
132.642888712
132.642888800
132.642897000
132.642907125
132.642970338
132.642970600
132.642987350
132.643043237
132.643045125
132.643047925
132.643049850
132.643052713
132.643053863
132.643055812
132.643059100
132.643082150
132.643086463
132.643162238
132.643165050
132.643166087
132.643166963
132.643190200
132.643192375
132.643196375
132.643219937
132.643237825
132.643237962
132.643246438
132.643256725
132.643262437
132.643264000
132.643274825
132.643284862
132.643301162
132.643319263
132.643320200
132.643323262
132.643330712
132.643333075
132.643333988
132.643343075
132.643350575
132.643350825
132.643350975
132.643354750
132.643356813
132.643361438
132.643376050
132.643388813
132.643388925
132.643390012
132.643391162
132.643400037
132.643402200
132.643435563
132.643458687
132.643464850
132.643469788
132.643472562
132.643475663
132.643486513
132.643524138
132.643585125
132.643594100
132.643621037
132.643699075
132.643709013
132.643710025
132.643713488
132.643719450
132.643850400
132.643883563
132.643978812
132.644008163
132.644009100
132.644014387
132.644028037
132.644028200
132.644033613
132.644034775
132.644035500
132.644036250
132.644036412
132.644058387
132.644058550
132.644063625
132.644087488
132.644113300
132.644124262
132.644124438
132.644125275
132.644126312
132.644131725
132.644152250
132.644172312
132.644174125
132.644178800
132.644190800
132.644232375
132.644234850
132.644242800
132.644261500
132.644262037
132.644262375
132.644269825
132.644281337
132.644285287
132.644312687
132.644313325
132.644313450
132.644313875
132.644317300
132.644330212
132.644335512
132.644354300
132.644404863
132.644414350
132.644435313
132.644462700
132.644463525
132.644498712
132.644510950
132.644520050
132.644532025
132.644536100
132.644556913
132.644559638
132.644564400
132.644566588
132.644575750
132.644579200
132.644579588
132.644586188
132.644586837
132.644588188
132.644593587
132.644601238
132.644601625
132.644606638
132.644614650
132.644624500
132.644667150
132.644667250
132.644667425
132.644672300
132.644672950
132.644674400
132.644683350
132.644685237
132.644690075
132.644691712
132.644697700
132.644704275
132.644749488
132.644796463
132.644830850
132.644878262
132.644896000
132.644932550
132.644936750
132.644938550
132.644963663
132.644966963
132.644967300
132.644968087
132.644971000
132.644971325
132.644973962
132.644976925
132.644977800
132.644978213
132.644978750
132.644980812
132.644981712
132.644984600
132.644985525
132.644986550
132.644987012
132.644987638
132.644999138
132.645012975
132.645013325
132.645016300
132.645017362
132.645017887
132.645027000
132.645035350
132.645035688
132.645035900
132.645039363
132.645039537
132.645051738
132.645055750
132.645056337
132.645083162
132.645087525
132.645097750
132.645098762
132.645103025
132.645107925
132.645116375
132.645156225
132.645174450
132.645178437
132.645183575
132.645184975
132.645187588
132.645193688
132.645194812
132.645195075
132.645198313
132.645199125
132.645199362
132.645199838
132.645228513
132.645235612
132.645241938
132.645252850
132.645256537
132.645284713
132.645290837
132.645295938
132.645315012
132.645332475
132.645333238
132.645356350
132.645380300
132.645382313
132.645390425
132.645395038
132.645396425
132.645397400
132.645398338
132.645400250
132.645409038
132.645410425
132.645418950
132.645425200
132.645426112
132.645432075
132.645433763
132.645456650
132.645462863
132.645482012
132.645485213
132.645490537
132.645493612
132.645518225
132.645523513
132.645524600
132.645529662
132.645531363
132.645531837
132.645532637
132.645532900
132.645533013
132.645559588
132.645566387
132.645586700
132.645587950
132.645590950
132.645598325
132.645602237
132.645603775
132.645615775
132.645616800
132.645643050
132.645654087
132.645661712
132.645664487
132.645668575
132.645669513
132.645671813
132.645672137
132.645675112
132.645676325
132.645689662
132.645694125
132.645694875
132.645704450
132.645704663
132.645705488
132.645714825
132.645717525
132.645720125
132.645721713
132.645722087
132.645723912
132.645729500
132.645736450
132.645740200
132.645748725
132.645765500
132.645771688
132.645788788
132.645789350
132.645789575
132.645791188
132.645803763
132.645805137
132.645806200
132.645806838
132.645808525
132.645827163
132.645827738
132.645833412
132.645835550
132.645863700
132.645868900
132.645895075
132.645913388
132.645914175
132.645958475
132.646031637
132.646037475
132.646051025
132.646066650
132.646076950
132.646077350
132.646077537
132.646090112
132.646125425
132.646133975
132.646134650
132.646137563
132.646142975
132.646171187
132.646180025
132.646191262
132.646192463
132.646193313
132.646196113
132.646198675
132.646203662
132.646255175
132.646260687
132.646266650
132.646267750
132.646270413
132.646285863
132.646288950
132.646302063
132.646319325
132.646320050
132.646323513
132.646323612
132.646327213
132.646328388
132.646329613
132.646329700
132.646333075
132.646338175
132.646340875
132.646371850
132.646380175
132.646382088
132.646382175
132.646382437
132.646383900
132.646387025
132.646395937
132.646397737
132.646398613
132.646400900
132.646403712
132.646424900
132.646425313
132.646434825
132.646435037
132.646445863
132.646447787
132.646463813
132.646490075
132.646492275
132.646492738
132.646493462
132.646502588
132.646504488
132.646515738
132.646517437
132.646518037
132.646524938
132.646526763
132.646528787
132.646529362
132.646530087
132.646530200
132.646534550
132.646536363
132.646539475
132.646541037
132.646542925
132.646544487
132.646544575
132.646547300
132.646548075
132.646548750
132.646557438
132.646557562
132.646567875
132.646568087
132.646573262
132.646575500
132.646579312
132.646583850
132.646591775
132.646605350
132.646639750
132.646640512
132.646641150
132.646641750
132.646641875
132.646642912
132.646643863
132.646644012
132.646653437
132.646665538
132.646672913
132.646673813
132.646674238
132.646679162
132.646679912
132.646681475
132.646684913
132.646688488
132.646707212
132.646707625
132.646708575
132.646709738
132.646721138
132.646724062
132.646724237
132.646725800
132.646731937
132.646732988
132.646733437
132.646733987
132.646735575
132.646736300
132.646736662
132.646742675
132.646742813
132.646746725
132.646748438
132.646758800
132.646775687
132.646782475
132.646800225
132.646802400
132.646862250
132.646874088
132.646889238
132.646895500
132.646900963
132.646904725
132.646906338
132.646955088
132.646955350
132.646960650
132.646971075
132.646978425
132.646988750
132.646992587
132.646992750
132.646993087
132.646994062
132.646996513
132.647002725
132.647009438
132.647015975
132.647022475
132.647031287
132.647034375
132.647039025
132.647040275
132.647043763
132.647058087
132.647072138
132.647081400
132.647095162
132.647097025
132.647117725
132.647129012
132.647132725
132.647186225
132.647186613
132.647187025
132.647188212
132.647197550
132.647210825
132.647213313
132.647261388
132.647265788
132.647269637
132.647270913
132.647289875
132.647293700
132.647303312
132.647303400
132.647305663
132.647315537
132.647324675
132.647326637
132.647335537
132.647339687
132.647354188
132.647355188
132.647359100
132.647361888
132.647366175
132.647378175
132.647382400
132.647383350
132.647396788
132.647408512
132.647416175
132.647417150
132.647430300
132.647436637
132.647438775
132.647442012
132.647446400
132.647447938
132.647474012
132.647474600
132.647478500
132.647494612
132.647496700
132.647499900
132.647502575
132.647506588
132.647511050
132.647512275
132.647515987
132.647518263
132.647524425
132.647531413
132.647538025
132.647539800
132.647547688
132.647548700
132.647551937
132.647553225
132.647553450
132.647559600
132.647580513
132.647602438
132.647612687
132.647623087
132.647631975
132.647632975
132.647633950
132.647638088
132.647639088
132.647639200
132.647643050
132.647645150
132.647658075
132.647658912
132.647667125
132.647687725
132.647693475
132.647695838
132.647696925
132.647698725
132.647707062
132.647707150
132.647707675
132.647717962
132.647721925
132.647722738
132.647729062
132.647742200
132.647746837
132.647748350
132.647752013
132.647753050
132.647753137
132.647757587
132.647762450
132.647771725
132.647775425
132.647775975
132.647778625
132.647779775
132.647780075
132.647781800
132.647785038
132.647787462
132.647789325
132.647789413
132.647789725
132.647791300
132.647795788
132.647813600
132.647818375
132.647821763
132.647856225
132.647856775
132.647872737
132.647888062
132.647898363
132.647898975
132.647899725
132.647904475
132.647920125
132.647920663
132.647924800
132.647924888
132.647937012
132.647960175
132.647971662
132.647977700
132.647978588
132.647985650
132.648017750
132.648024400
132.648028613
132.648031050
132.648031150
132.648034825
132.648052138
132.648054788
132.648056600
132.648058387
132.648059787
132.648060238
132.648064412
132.648078575
132.648079787
132.648080887
132.648087000
132.648087662
132.648088075
132.648088300
132.648089287
132.648105138
132.648109237
132.648111350
132.648115500
132.648115588
132.648118987
132.648120250
132.648124238
132.648124712
132.648125025
132.648126262
132.648126700
132.648126800
132.648127100
132.648128587
132.648133925
132.648136425
132.648185200
132.648193088
132.648203850
132.648209662
132.648212962
132.648214850
132.648217313
132.648219087
132.648219175
132.648226700
132.648229675
132.648234750
132.648235913
132.648236025
132.648236137
132.648244637
132.648247475
132.648248462
132.648248675
132.648250425
132.648257712
132.648258062
132.648258163
132.648264150
132.648266213
132.648270425
132.648276638
132.648277550
132.648277638
132.648283187
132.648284250
132.648287313
132.648287575
132.648295663
132.648302237
132.648304750
132.648307625
132.648309875
132.648310737
132.648311538
132.648312288
132.648312487
132.648322300
132.648323387
132.648358900
132.648359125
132.648360525
132.648361425
132.648361675
132.648363700
132.648363800
132.648363913
132.648364187
132.648365837
132.648368038
132.648369562
132.648369737
132.648372000
132.648379963
132.648395250
132.648396650
132.648397475
132.648399175
132.648401100
132.648404712
132.648414788
132.648417925
132.648419900
132.648426962
132.648428700
132.648429488
132.648431563
132.648460675
132.648464338
132.648466200
132.648468187
132.648472537
132.648480075
132.648481438
132.648482075
132.648486275
132.648490075
132.648498450
132.648498638
132.648498712
132.648499700
132.648500675
132.648502575
132.648509588
132.648513275
132.648541862
132.648541950
132.648560013
132.648569213
132.648569300
132.648570062
132.648577300
132.648577638
132.648578087
132.648578975
132.648581487
132.648601463
132.648609175
132.648610675
132.648610875
132.648611325
132.648612287
132.648617200
132.648622362
132.648631425
132.648632687
132.648632850
132.648638463
132.648638837
132.648638938
132.648653725
132.648653812
132.648679238
132.648684750
132.648685088
132.648685763
132.648686613
132.648688263
132.648688588
132.648689013
132.648691313
132.648692825
132.648693087
132.648695175
132.648702775
132.648708863
132.648714187
132.648715025
132.648715900
132.648732163
132.648732763
132.648733787
132.648744875
132.648750000
132.648752375
132.648753625
132.648755300
132.648760713
132.648762412
132.648764113
132.648764775
132.648767163
132.648768100
132.648769425
132.648773450
132.648783950
132.648787475
132.648791913
132.648796963
132.648798375
132.648799787
132.648802375
132.648803037
132.648806425
132.648817350
132.648817512
132.648846238
132.648858125
132.648859787
132.648860738
132.648861800
132.648862812
132.648863012
132.648865688
132.648865875
132.648866312
132.648867125
132.648868763
132.648874925
132.648882075
132.648882325
132.648889675
132.648889938
132.648890125
132.648892287
132.648893012
132.648900225
132.648902850
132.648907275
132.648908737
132.648911887
132.648915287
132.648917100
132.648919812
132.648921325
132.648922513
132.648922625
132.648922825
132.648924900
132.648925175
132.648930237
132.648931513
132.648932812
132.648939050
132.648942213
132.648944975
132.648951425
132.648951925
132.648963138
132.648963250
132.648965312
132.648966338
132.648973762
132.648981100
132.648982462
132.648985875
132.648986262
132.648991663
132.648992525
132.648992625
132.649002812
132.649003813
132.649006213
132.649011475
132.649011737
132.649019587
132.649023113
132.649033038
132.649042162
132.649082263
132.649087187
132.649087275
132.649092550
132.649114125
132.649121438
132.649133775
132.649134675
132.649157150
132.649179475
132.649180487
132.649180637
132.649183112
132.649190875
132.649198000
132.649212100
132.649215863
132.649216163
132.649289512
132.649304662
132.649339438
132.649353725
132.649355575
132.649364962
132.649367762
132.649369912
132.649373775
132.649376050
132.649376125
132.649380312
132.649387088
132.649491400
132.649498887
132.649513713
132.649515288
132.649516850
132.649521588
132.649522712
132.649526100
132.649534175
132.649536450
132.649536538
132.649543438
132.649547175
132.649549300
132.649549675
132.649558762
132.649560463
132.649570450
132.649578888
132.649588525
132.649603963
132.649613500
132.649625112
132.649626813
132.649638313
132.649655738
132.649657900
132.649659937
132.649662288
132.649665700
132.649670912
132.649671400
132.649675013
132.649677925
132.649683275
132.649695363
132.649697438
132.649697562
132.649700350
132.649703437
132.649738238
132.649739362
132.649747088
132.649772337
132.649776863
132.649785688
132.649787038
132.649793037
132.649801825
132.649803100
132.649807900
132.649810812
132.649811487
132.649812150
132.649813400
132.649813500
132.649813675
132.649814937
132.649821050
132.649821500
132.649823062
132.649834625
132.649834975
132.649835787
132.649837075
132.649870838
132.649872388
132.649874250
132.649889125
132.649892037
132.649892887
132.649896625
132.649900838
132.649902225
132.649903062
132.649903150
132.649903488
132.649903962
132.649906313
132.649907525
132.649911688
132.649914362
132.649926413
132.649930450
132.649931012
132.649938862
132.649939050
132.649940612
132.649954187
132.649988938
132.650017563
132.650021012
132.650029638
132.650046500
132.650059987
132.650062137
132.650065450
132.650066463
132.650066725
132.650070663
132.650073462
132.650076412
132.650081575
132.650086037
132.650086925
132.650092263
132.650103150
132.650103588
132.650107037
132.650118625
132.650128925
132.650138175
132.650138925
132.650140000
132.650140575
132.650140650
132.650140937
132.650141187
132.650154625
132.650160487
132.650162637
132.650167725
132.650168525
132.650178400
132.650179863
132.650192625
132.650192950
132.650194137
132.650196650
132.650197425
132.650200350
132.650205288
132.650211650
132.650215800
132.650219537
132.650220175
132.650223713
132.650225138
132.650228438
132.650229200
132.650242187
132.650266537
132.650269475
132.650272737
132.650274838
132.650276500
132.650290362
132.650294288
132.650295237
132.650296663
132.650307513
132.650308000
132.650313400
132.650316950
132.650319300
132.650329875
132.650341263
132.650344725
132.650349213
132.650370700
132.650370788
132.650372087
132.650373825
132.650377313
132.650386413
132.650397838
132.650408925
132.650438775
132.650443200
132.650480500
132.650482012
132.650485625
132.650492262
132.650492375
132.650496900
132.650514963
132.650517312
132.650517400
132.650520887
132.650525275
132.650529763
132.650534738
132.650535000
132.650546225
132.650547112
132.650550475
132.650563237
132.650563763
132.650564213
132.650564962
132.650588962
132.650589600
132.650595125
132.650598412
132.650607450
132.650608425
132.650612562
132.650618213
132.650619150
132.650621188
132.650623075
132.650623550
132.650624400
132.650626913
132.650637425
132.650638250
132.650638963
132.650640325
132.650644938
132.650650175
132.650658187
132.650661100
132.650673638
132.650675450
132.650677237
132.650679862
132.650693638
132.650693750
132.650700275
132.650709188
132.650726888
132.650750413
132.650759188
132.650762512
132.650764313
132.650764825
132.650788763
132.650788850
132.650796975
132.650797987
132.650800300
132.650801650
132.650802688
132.650805600
132.650814275
132.650821237
132.650822075
132.650822725
132.650822900
132.650857400
132.650860612
132.650861687
132.650865525
132.650865613
132.650866625
132.650874625
132.650875550
132.650882325
132.650883763
132.650892062
132.650893800
132.650895937
132.650899400
132.650902525
132.650902712
132.650907888
132.650908362
132.650908837
132.650909525
132.650936550
132.650942575
132.650944575
132.650947200
132.650958788
132.650962300
132.650964625
132.650968363
132.650968450
132.650971125
132.650973962
132.651032975
132.651062650
132.651082250
132.651150188
132.651180550
132.651253612
132.651322313
132.651336787
132.651339225
132.651359087
132.651362788
132.651397237
132.651402075
132.651403563
132.651418188
132.651447375
132.651447475
132.651448400
132.651452987
132.651454263
132.651460800
132.651461700
132.651484025
132.651487463
132.651508638
132.651509175
132.651509288
132.651511088
132.651513537
132.651515850
132.651528337
132.651528425
132.651529950
132.651549650
132.651553062
132.651553875
132.651570600
132.651575650
132.651577938
132.651607575
132.651611613
132.651612237
132.651615075
132.651618725
132.651621688
132.651634812
132.651635225
132.651643350
132.651645912
132.651646062
132.651647225
132.651647363
132.651652862
132.651655350
132.651656438
132.651656525
132.651656912
132.651659100
132.651659738
132.651666050
132.651681850
132.651699975
132.651749763
132.651750475
132.651755450
132.651756700
132.651762275
132.651763200
132.651763287
132.651764687
132.651768237
132.651771612
132.651776975
132.651800863
132.651802925
132.651810687
132.651813538
132.651814425
132.651815188
132.651816775
132.651817438
132.651819125
132.651828988
132.651834237
132.651834587
132.651835725
132.651836587
132.651843287
132.651844550
132.651845213
132.651848150
132.651848650
132.651849088
132.651851550
132.651888700
132.651897475
132.651914275
132.651915800
132.651917938
132.651938312
132.651947912
132.651949688
132.651949875
132.651956862
132.651968275
132.651976575
132.651978075
132.651979250
132.651980725
132.652004637
132.652004737
132.652005525
132.652007775
132.652010988
132.652013262
132.652023875
132.652024775
132.652025812
132.652030325
132.652030663
132.652034563
132.652035175
132.652037925
132.652039600
132.652040650
132.652041663
132.652047025
132.652049288
132.652052688
132.652053850
132.652054537
132.652054687
132.652055375
132.652058412
132.652081613
132.652084887
132.652086487
132.652092025
132.652110625
132.652112888
132.652121413
132.652150538
132.652183463
132.652199238
132.652209688
132.652212150
132.652219763
132.652221387
132.652221838
132.652222575
132.652222962
132.652223375
132.652235462
132.652235950
132.652254038
132.652256950
132.652260725
132.652268225
132.652268513
132.652287188
132.652288875
132.652294313
132.652297550
132.652299825
132.652300787
132.652313588
132.652314313
132.652322787
132.652330363
132.652346025
132.652346787
132.652348663
132.652365863
132.652369488
132.652372750
132.652395813
132.652416725
132.652416813
132.652417150
132.652428875
132.652428963
132.652429112
132.652430325
132.652440713
132.652445338
132.652451012
132.652469537
132.652479013
132.652487800
132.652488613
132.652504462
132.652513975
132.652518988
132.652530325
132.652600312
132.652617550
132.652633350
132.652646562
132.652685437
132.652685913
132.652686000
132.652686950
132.652687025
132.652689087
132.652690050
132.652698850
132.652699050
132.652701225
132.652701312
132.652708088
132.652712187
132.652714213
132.652716150
132.652728750
132.652730475
132.652734000
132.652744350
132.652744750
132.652752637
132.652756813
132.652760525
132.652766725
132.652770500
132.652773600
132.652821050
132.652833862
132.652893375
132.652899850
132.652937500
132.652937888
132.652945563
132.652950875
132.652953938
132.652963725
132.652972412
132.652983775
132.652984300
132.652994925
132.652997438
132.652999362
132.652999775
132.653002500
132.653005275
132.653011375
132.653019288
132.653019363
132.653028262
132.653033200
132.653043212
132.653043325
132.653061775
132.653064763
132.653065163
132.653066175
132.653066887
132.653071313
132.653072600
132.653079350
132.653100250
132.653112275
132.653116888
132.653121338
132.653123250
132.653129087
132.653129438
132.653140538
132.653150350
132.653151025
132.653151113
132.653151863
132.653152038
132.653154900
132.653156887
132.653157550
132.653157962
132.653159463
132.653160600
132.653160687
132.653160762
132.653161362
132.653164412
132.653172850
132.653191488
132.653202375
132.653219975
132.653222125
132.653222375
132.653243137
132.653243375
132.653244275
132.653244375
132.653249150
132.653251087
132.653261250
132.653262850
132.653263775
132.653264125
132.653265637
132.653268363
132.653268588
132.653268712
132.653269325
132.653269950
132.653276500
132.653277525
132.653287175
132.653293663
132.653303813
132.653310950
132.653311062
132.653316700
132.653318175
132.653318650
132.653322975
132.653329512
132.653329750
132.653330162
132.653330425
132.653347188
132.653351250
132.653357825
132.653358212
132.653360137
132.653363337
132.653376075
132.653387713
132.653388800
132.653390050
132.653402050
132.653416763
132.653417563
132.653418075
132.653421200
132.653421463
132.653421825
132.653423412
132.653424263
132.653427700
132.653428175
132.653428775
132.653428850
132.653429775
132.653435087
132.653443000
132.653451700
132.653453700
132.653455175
132.653460750
132.653461025
132.653461163
132.653461350
132.653462525
132.653465525
132.653472775
132.653487587
132.653489888
132.653490213
132.653491525
132.653498813
132.653503850
132.653505738
132.653521112
132.653531463
132.653537712
132.653539350
132.653540000
132.653540687
132.653540962
132.653543288
132.653544363
132.653550588
132.653552975
132.653554175
132.653555275
132.653555412
132.653556038
132.653556138
132.653563163
132.653571763
132.653586537
132.653587875
132.653594850
132.653596962
132.653598338
132.653601300
132.653619225
132.653625625
132.653627712
132.653631462
132.653631537
132.653633512
132.653635262
132.653637400
132.653645762
132.653645850
132.653647650
132.653648550
132.653649538
132.653650962
132.653652362
132.653653300
132.653670375
132.653675263
132.653680938
132.653692837
132.653693587
132.653694237
132.653696150
132.653696287
132.653696387
132.653700325
132.653703000
132.653707700
132.653708862
132.653709687
132.653710388
132.653713150
132.653713912
132.653715200
132.653715650
132.653715763
132.653727275
132.653745050
132.653748688
132.653750925
132.653751312
132.653755125
132.653762475
132.653783325
132.653786188
132.653787637
132.653788937
132.653789563
132.653798488
132.653810988
132.653822588
132.653827213
132.653827300
132.653827987
132.653829588
132.653830162
132.653831000
132.653831088
132.653834775
132.653835075
132.653851550
132.653855025
132.653857313
132.653857950
132.653860688
132.653861262
132.653861788
132.653862075
132.653881850
132.653884125
132.653884425
132.653894613
132.653917475
132.653919550
132.653919912
132.653921612
132.653935512
132.653936400
132.653938075
132.653938375
132.653954413
132.653956575
132.653962700
132.653967062
132.653967525
132.653967600
132.653969687
132.653970650
132.653972100
132.653984562
132.653994213
132.654001750
132.654017300
132.654017388
132.654018675
132.654018788
132.654025900
132.654027125
132.654027337
132.654031075
132.654035225
132.654035563
132.654036712
132.654037425
132.654041575
132.654091462
132.654099000
132.654101000
132.654115262
132.654116063
132.654116250
132.654116388
132.654117950
132.654118050
132.654119412
132.654121188
132.654121450
132.654245075
132.654246113
132.654246575
132.654249750
132.654249887
132.654274713
132.654280150
132.654306875
132.654326450
132.654327675
132.654327763
132.654330488
132.654332225
132.654333562
132.654335438
132.654337688
132.654340462
132.654363075
132.654372887
132.654374150
132.654375375
132.654375837
132.654376988
132.654377100
132.654382725
132.654385475
132.654385563
132.654388213
132.654388775
132.654390925
132.654396537
132.654397588
132.654399362
132.654401300
132.654401950
132.654405425
132.654406925
132.654422087
132.654425800
132.654431875
132.654432800
132.654434350
132.654434437
132.654435825
132.654438700
132.654456575
132.654484050
132.654514713
132.654515000
132.654515412
132.654516513
132.654516863
132.654518838
132.654523087
132.654537237
132.654543163
132.654546425
132.654548225
132.654549350
132.654549450
132.654551775
132.654553437
132.654572637
132.654576862
132.654578350
132.654578463
132.654578675
132.654593275
132.654593925
132.654597600
132.654612112
132.654616162
132.654616662
132.654616750
132.654617387
132.654624337
132.654629450
132.654629537
132.654630212
132.654630862
132.654631413
132.654633012
132.654633338
132.654634138
132.654648175
132.654653062
132.654656975
132.654659850
132.654663062
132.654664088
132.654664862
132.654665050
132.654703225
132.654723163
132.654736075
132.654747788
132.654748650
132.654748825
132.654749388
132.654760025
132.654762162
132.654769963
132.654770213
132.654770937
132.654772713
132.654774062
132.654775475
132.654778887
132.654781625
132.654782375
132.654782512
132.654783200
132.654794963
132.654795638
132.654796500
132.654804762
132.654807788
132.654808337
132.654809900
132.654812025
132.654815912
132.654832537
132.654837262
132.654837463
132.654859837
132.654868962
132.654879787
132.654894975
132.654897662
132.654897925
132.654899500
132.654899600
132.654905275
132.654911312
132.654916262
132.654916450
132.654916850
132.654926475
132.654926712
132.654939075
132.654953600
132.654954087
132.654994700
132.654997150
132.654997613
132.654997987
132.654998450
132.655010125
132.655010213
132.655013488
132.655017075
132.655024275
132.655024812
132.655025700
132.655037313
132.655038475
132.655042087
132.655042175
132.655056312
132.655057113
132.655059725
132.655063087
132.655064412
132.655065500
132.655110725
132.655134487
132.655136400
132.655222925
132.655362125
132.655389600
132.655453975
132.655455775
132.655474088
132.655554062
132.655561425
132.655587750
132.655596725
132.655620163
132.655628912
132.655666950
132.655700950
132.655706050
132.655718038
132.655749475
132.655753050
132.655772238
132.655798650
132.655929200
132.656094575
132.656108762
132.656130013
132.656274025
132.656300163
132.656310575
132.656406175
132.656440325
132.656531250
132.656743125
132.657099800
132.657108937
132.657183950
132.657308712
132.657323375
132.657335350
132.657376800
132.657397987
132.657603612
132.657711987
132.657718800
132.657718913
132.657829637
132.657845162
132.657869725
132.657963775
132.658045988
132.658139975
132.658201550
132.658210338
132.658285250
132.658434350
132.658460300
132.658492188
132.658516200
132.658545438
132.658552350
132.658635487
132.658671263
132.658733963
132.658768463
132.658778563
132.658853075
132.658983312
132.659045200
132.659074263
132.659259362
132.659307375
132.659307538
132.659326950
132.659340450
132.659348725
132.659349037
132.659530712
132.659537737
132.659558562
132.659615712
132.659680725
132.659712400
132.659727938
132.659737975
132.659763500
132.659862188
132.659933137
132.659937587
132.660055475
132.660079750
132.660160862
132.660164275
132.660180338
132.660236950
132.660243150
132.660252175
132.660262450
132.660483950
132.660514388
132.660533112
132.660584987
132.660844700
132.661029075
132.661045900
132.661097112
132.661126263
132.661277538
132.661285088
132.661357175
132.661441125
132.661455638
132.661589350
132.661617125
132.661773125
132.661809000
132.661823475
132.661896125
132.661912625
132.661936500
132.661974563
132.661984338
132.662107275
132.662158837
132.662249438
132.662305137
132.662311775
132.662358262
132.662369713
132.662411612
132.662428625
132.662495463
132.662499875
132.662535050
132.662565175
132.662611913
132.662612013
132.662622537
132.662672138
132.662682762
132.662693163
132.662739738
132.662741700
132.662780125
132.662782325
132.662797175
132.662806250
132.662850850
132.662940900
132.662969763
132.663002175
132.663100662
132.663102150
132.663129850
132.663178725
132.663178850
132.663200600
132.663242025
132.663276238
132.663305012
132.663305138
132.663319387
132.663319688
132.663429625
132.663457787
132.663469175
132.663495488
132.663595687
132.663681300
132.663684375
132.663811463
132.663984113
132.664020950
132.664021100
132.664031787
132.664032013
132.664074050
132.664262050
132.664306463
132.664359350
132.664413025
132.664429988
132.664455837
132.664455912
132.664518713
132.664544837
132.664548738
132.664643987
132.664721362
132.664744187
132.664821837
132.664940600
132.665182200
132.665187425
132.665189375
132.665191462
132.665406437
132.665514425
132.665544150
132.665556863
132.665568450
132.665574050
132.665586112
132.665586200
132.665629787
132.665648800
132.665692850
132.665702788
132.665766550
132.665857900
132.665857988
132.665912875
132.665950837
132.665953962
132.666025400
132.666072012
132.666078263
132.666097337
132.666104437
132.666129175
132.666133363
132.666217988
132.666218750
132.666225363
132.666240488
132.666260513
132.666267363
132.666287625
132.666348375
132.666393475
132.666412025
132.666435438
132.666465362
132.666760900
132.666808737
132.666824700
132.666834200
132.666839025
132.666946750
132.666957500
132.667133925
132.667160163
132.667213188
132.667240900
132.667348600
132.667393600
132.667447237
132.667469262
132.667475125
132.667493012
132.667508700
132.667618062
132.667624550
132.667667913
132.667686613
132.667707737
132.667727288
132.667846037
132.667860787
132.667874375
132.667894325
132.667937875
132.668105862
132.668140612
132.668195062
132.668198575
132.668295613
132.668376850
132.668384925
132.668482912
132.668627663
132.668628713
132.668648375
132.668759550
132.668784762
132.668788975
132.668789250
132.668815212
132.668897187
132.668969713
132.668987463
132.669022912
132.669129487
132.669176975
132.669230275
132.669251838
132.669460888
132.669526075
132.669647700
132.669704650
132.669782800
132.669882000
132.669954362
132.670020813
132.670056463
132.670110100
132.670139538
132.670197700
132.670207837
132.670252637
132.670275363
132.670290200
132.670291175
132.670294262
132.670324537
132.670363400
132.670377887
132.670394800
132.670464863
132.670472175
132.670514075
132.670514350
132.670527387
132.670616513
132.670644087
132.670690713
132.670764775
132.670854575
132.670882662
132.670971600
132.671047488
132.671085775
132.671221688
132.671260850
132.671314387
132.671474425
132.671665287
132.671704562
132.671714675
132.671802912
132.671871300
132.671914012
132.671930275
132.671992163
132.672015313
132.672021100
132.672059825
132.672064675
132.672099863
132.672133250
132.672186512
132.672189750
132.672249000
132.672271850
132.672280462
132.672397687
132.672487400
132.672512138
132.672514625
132.672533875
132.672571012
132.672794237
132.672876938
132.672947338
132.672975625
132.673035025
132.673127100
132.673142738
132.673186587
132.673217400
132.673351137
132.673457262
132.673457450
132.673476325
132.673482262
132.673544150
132.673682988
132.673708213
132.673875550
132.673880438
132.673892763
132.673937525
132.673948925
132.674005862
132.674063075
132.674071050
132.674133325
132.674163275
132.674328487
132.674376537
132.674422862
132.674481775
132.674528725
132.674538788
132.674680725
132.674753350
132.674828187
132.674869025
132.674925625
132.674925712
132.674941800
132.675036125
132.675098600
132.675127737
132.675146850
132.675355800
132.675366925
132.675446625
132.675469813
132.675523962
132.675549588
132.675710412
132.675787800
132.675796800
132.675977462
132.676040525
132.676204875
132.676246187
132.676258775
132.676309487
132.676316550
132.676370112
132.676449800
132.676451662
132.676502613
132.676573612
132.676648800
132.676655187
132.676665625
132.676735187
132.676787950
132.676851650
132.676870400
132.676872200
132.676909600
132.676994875
132.677011112
132.677019325
132.677112650
132.677122975
132.677164138
132.677232150
132.677260563
132.677263250
132.677348600
132.677380387
132.677510112
132.677511925
132.677589775
132.677650125
132.677715475
132.677840688
132.677878013
132.677897088
132.677903900
132.677911037
132.678216687
132.678279288
132.678282612
132.678301675
132.678368288
132.678389850
132.678397612
132.678402200
132.678524700
132.678551675
132.678659213
132.678683562
132.678792012
132.678830538
132.678862325
132.678953375
132.678994963
132.679082838
132.679140575
132.679148137
132.679193500
132.679449513
132.679531650
132.679538325
132.679578888
132.679580275
132.679586412
132.679643000
132.679688375
132.679887600
132.679896563
132.679980763
132.680072325
132.680142037
132.680177963
132.680228325
132.680239513
132.680327637
132.680360125
132.680363887
132.680366675
132.680407087
132.680418912
132.680436813
132.680445250
132.680538538
132.680598062
132.680612625
132.680751050
132.680754625
132.680816063
132.681014487
132.681126450
132.681207750
132.681209712
132.681274150
132.681285975
132.681311250
132.681334450
132.681384713
132.681452675
132.681496313
132.681530000
132.681552613
132.681557250
132.681585713
132.681586687
132.681661687
132.681743112
132.681795962
132.681799063
132.681823975
132.681864888
132.681878288
132.681958388
132.681973062
132.681986988
132.682044512
132.682086750
132.682119562
132.682170975
132.682239975
132.682350075
132.682362475
132.682374937
132.682416550
132.682420900
132.682477175
132.682556087
132.682585913
132.682617037
132.682628537
132.682632087
132.682680012
132.682680087
132.682693325
132.682715850
132.682717913
132.682723450
132.682834762
132.682834850
132.682836375
132.682866725
132.682915812
132.682937350
132.682951838
132.682976462
132.683031800
132.683057762
132.683100050
132.683120400
132.683175438
132.683238400
132.683242525
132.683313150
132.683377075
132.683464000
132.683479863
132.683503237
132.683568587
132.683590725
132.683598925
132.683660425
132.683686488
132.683774825
132.683775387
132.683792425
132.683834813
132.683852600
132.683951388
132.683955613
132.683991513
132.684066613
132.684077513
132.684116000
132.684187437
132.684215663
132.684265825
132.684289237
132.684305400
132.684471462
132.684513937
132.684566163
132.684583150
132.684604025
132.684649250
132.684662025
132.684765375
132.684858625
132.684916388
132.685162400
132.685242750
132.685369162
132.685409112
132.685442425
132.685462088
132.685470563
132.685486263
132.685532925
132.685534762
132.685708975
132.685752200
132.685837200
132.685841737
132.685853075
132.685853538
132.685888225
132.685895925
132.686009138
132.686026338
132.686065050
132.686066125
132.686068438
132.686074425
132.686191038
132.686323638
132.686398925
132.686476212
132.686537100
132.686545300
132.686576213
132.686588637
132.686639163
132.686690287
132.686773625
132.687045075
132.687102313
132.687252237
132.687340275
132.687368950
132.687370512
132.687486938
132.687494925
132.687607912
132.687741150
132.687746900
132.687938513
132.688077763
132.688162538
132.688276450
132.688280400
132.688281100
132.688307600
132.688478600
132.688521713
132.688612150
132.688660013
132.688790038
132.688808763
132.688813587
132.688831025
132.688855950
132.689062837
132.689115525
132.689186012
132.689262025
132.689300538
132.689357637
132.689548200
132.689633025
132.689645975
132.689660700
132.689755537
132.689802563
132.689869725
132.689947700
132.689981813
132.690131487
132.690181025
132.690196738
132.690206738
132.690214913
132.690295913
132.690327875
132.690384663
132.690395075
132.690416825
132.690669100
132.690692600
132.690797900
132.690828325
132.690847088
132.690860413
132.690865900
132.690904088
132.690934825
132.690967575
132.690967650
132.691016913
132.691141825
132.691158062
132.691215188
132.691260887
132.691262387
132.691271438
132.691296475
132.691342425
132.691372363
132.691403587
132.691419013
132.691604213
132.691692088
132.691704125
132.691766062
132.691888463
132.691906225
132.691914462
132.691968463
132.691989062
132.692002863
132.692127787
132.692127925
132.692163700
132.692235837
132.692243325
132.692321537
132.692335762
132.692415075
132.692451562
132.692484625
132.692553100
132.692682675
132.692685275
132.692736712
132.692878012
132.692886025
132.692994875
132.693007112
132.693068262
132.693199787
132.693256125
132.693344075
132.693353400
132.693464713
132.693485063
132.693594388
132.693597450
132.693603050
132.693659925
132.693717037
132.693875750
132.693910063
132.693970425
132.694024450
132.694038138
132.694063838
132.694065137
132.694067150
132.694096038
132.694117837
132.694117950
132.694193213
132.694247725
132.694293037
132.694306012
132.694375987
132.694398725
132.694492350
132.694525050
132.694525175
132.694570887
132.694588600
132.694657625
132.694663175
132.694670800
132.694699213
132.694713613
132.694743762
132.694749312
132.694877375
132.694892087
132.694922338
132.694931962
132.695035238
132.695090675
132.695111925
132.695162700
132.695186138
132.695193437
132.695193525
132.695262488
132.695360537
132.695433437
132.695459875
132.695470275
132.695491250
132.695501312
132.695512213
132.695526763
132.695577300
132.695577388
132.695590700
132.695688988
132.695744400
132.695837087
132.695928638
132.695950450
132.696112387
132.696143512
132.696312288
132.696360150
132.696375238
132.696376488
132.696388262
132.696402812
132.696466988
132.696501800
132.696544300
132.696573562
132.696604812
132.696716113
132.696737600
132.696741575
132.696752400
132.696788712
132.696845013
132.696902850
132.697045900
132.697144187
132.697147525
132.697193300
132.697238462
132.697348337
132.697467787
132.697504938
132.697518387
132.697520588
132.697548275
132.697709875
132.697786750
132.697837488
132.698057925
132.698058087
132.698260062
132.698283213
132.698288588
132.698303538
132.698319525
132.698326463
132.698393713
132.698402600
132.698548725
132.698600838
132.698644900
132.698749300
132.698776837
132.698835438
132.699027200
132.699038700
132.699044550
132.699060863
132.699213612
132.699297338
132.699377450
132.699462987
132.699468675
132.699606713
132.699675937
132.699684650
132.699709625
132.699726125
132.699735363
132.699809550
132.699840275
132.699871838
132.699873250
132.700004863
132.700023150
132.700028400
132.700155387
132.700175137
132.700197213
132.700232950
132.700234163
132.700249112
132.700254812
132.700322150
132.700331463
132.700347100
132.700463750
132.700466100
132.700580925
132.700621550
132.700654050
132.700714675
132.700827150
132.700944137
132.700961713
132.700967150
132.700990950
132.701000612
132.701235550
132.701250575
132.701384175
132.701437850
132.701440425
132.701443337
132.701589412
132.701609388
132.701629088
132.701667012
132.701844287
132.701849113
132.701849237
132.701882362
132.701904612
132.701927288
132.701957163
132.701991537
132.702031875
132.702059238
132.702150625
132.702159663
132.702226112
132.702323412
132.702326300
132.702326387
132.702329838
132.702416175
132.702447613
132.702559138
132.702565462
132.702571337
132.702577025
132.702603138
132.702665338
132.702730200
132.702975863
132.703011950
132.703084275
132.703084375
132.703138900
132.703178487
132.703193500
132.703234325
132.703270225
132.703550213
132.703555275
132.703572412
132.703688763
132.703754225
132.703919925
132.703946875
132.703980525
132.703987575
132.704111912
132.704131825
132.704154250
132.704177537
132.704288187
132.704316825
132.704323512
132.704376163
132.704405012
132.704474000
132.704588538
132.704662738
132.704664113
132.704730575
132.704731225
132.704762300
132.704818313
132.704877138
132.705006650
132.705014150
132.705153688
132.705186363
132.705197125
132.705198100
132.705204250
132.705269413
132.705350925
132.705365838
132.705470762
132.705510800
132.705512088
132.705518313
132.705518400
132.705541662
132.705589188
132.705715562
132.705782363
132.705783212
132.705789250
132.705795325
132.705887262
132.706046937
132.706089962
132.706099612
132.706114700
132.706132612
132.706171250
132.706171925
132.706197213
132.706220850
132.706249275
132.706306012
132.706333913
132.706398275
132.706517187
132.706521813
132.706527375
132.706547662
132.706549462
132.706688563
132.706778550
132.706780600
132.706939825
132.706995562
132.707001238
132.707002037
132.707053575
132.707096550
132.707228287
132.707325487
132.707417137
132.707419262
132.707420213
132.707479500
132.707534138
132.707555012
132.707632362
132.707716662
132.707734463
132.707782762
132.707814725
132.708034850
132.708040863
132.708093375
132.708185650
132.708209125
132.708220288
132.708247725
132.708277687
132.708300425
132.708337487
132.708347375
132.708353075
132.708476762
132.708614687
132.708617350
132.708714988
132.708715150
132.708729487
132.708816775
132.708844475
132.708907087
132.708909062
132.708939775
132.708952950
132.709010887
132.709013387
132.709132400
132.709152612
132.709248513
132.709278025
132.709330350
132.709371550
132.709375438
132.709393000
132.709457738
132.709519588
132.709572737
132.709576375
132.709639313
132.709640463
132.709696463
132.709715275
132.709873612
132.710006500
132.710014212
132.710214363
132.710241212
132.710299375
132.710398537
132.710399100
132.710624338
132.710658250
132.710672362
132.710680537
132.710730512
132.710737900
132.710754175
132.710763525
132.710883975
132.710892688
132.710905550
132.710946662
132.711013100
132.711075425
132.711129537
132.711185925
132.711186025
132.711186688
132.711225587
132.711246212
132.711346338
132.711445925
132.711484450
132.711604475
132.711632463
132.711785200
132.711883288
132.711981800
132.711993925
132.712015412
132.712016275
132.712168362
132.712168450
132.712168525
132.712214700
132.712370575
132.712380838
132.712380938
132.712412162
132.712463738
132.712485563
132.712559312
132.712589625
132.712610788
132.712687900
132.712717062
132.712763413
132.712770725
132.712825550
132.712856813
132.712931537
132.712948437
132.713013238
132.713051075
132.713163650
132.713358075
132.713479487
132.713480587
132.713485275
132.713542262
132.713572725
132.713590825
132.713590937
132.713605525
132.713611788
132.713663825
132.713677537
132.713704100
132.713773050
132.713891888
132.713893662
132.713927262
132.713965788
132.714028912
132.714090375
132.714150200
132.714200688
132.714289525
132.714303212
132.714317150
132.714330687
132.714401912
132.714403450
132.714471712
132.714514500
132.714518688
132.714689700
132.714726837
132.714745862
132.714750625
132.714882437
132.714931450
132.714950450
132.714959350
132.714966587
132.715023387
132.715149225
132.715220563
132.715222888
132.715305412
132.715342738
132.715379375
132.715379538
132.715402138
132.715402262
132.715463137
132.715475562
132.715581638
132.715584675
132.715647238
132.715711163
132.715792525
132.715793400
132.715839287
132.715865050
132.715910963
132.715949550
132.715949650
132.715956200
132.715973425
132.715975662
132.716052825
132.716058438
132.716103300
132.716152488
132.716174900
132.716274725
132.716302000
132.716378800
132.716401775
132.716541363
132.716591625
132.716615413
132.716627225
132.716649825
132.716705212
132.716791025
132.716861025
132.716885013
132.716885125
132.716912850
132.716926838
132.716936837
132.716980250
132.717186750
132.717231988
132.717290888
132.717475800
132.717475912
132.717656600
132.717688725
132.717688813
132.717714338
132.717848550
132.717853287
132.717957112
132.718079100
132.718137813
132.718171025
132.718251113
132.718437000
132.718473913
132.718523263
132.718609475
132.718652962
132.718680550
132.718716300
132.718762200
132.718845300
132.718859613
132.718984737
132.718990388
132.719062963
132.719143150
132.719232600
132.719249525
132.719254587
132.719469425
132.719582938
132.719637938
132.719735950
132.719738587
132.719743550
132.719772463
132.719932062
132.719933688
132.720037875
132.720099450
132.720117837
132.720290388
132.720327663
132.720353537
132.720418738
132.720436650
132.720864675
132.720882875
132.720905150
132.720998100
132.721014600
132.721022887
132.721170575
132.721201300
132.721317787
132.721342350
132.721401725
132.721411588
132.721417050
132.721514775
132.721527125
132.721534387
132.721601937
132.721658838
132.721688538
132.721781962
132.722050650
132.722085075
132.722131800
132.722159000
132.722191538
132.722192825
132.722289738
132.722301350
132.722313388
132.722328987
132.722481500
132.722524712
132.722548175
132.722627925
132.722628450
132.722669037
132.722684450
132.722730138
132.722732425
132.722732512
132.722758375
132.722771887
132.722776487
132.722785437
132.722824188
132.722843937
132.722857200
132.722897450
132.722973525
132.723070963
132.723078087
132.723092300
132.723122663
132.723241812
132.723371950
132.723373938
132.723386837
132.723484512
132.723519138
132.723561088
132.723588388
132.723767187
132.723862350
132.723881700
132.723899762
132.723899850
132.723920563
132.723925737
132.723937750
132.724048000
132.724066787
132.724067013
132.724087812
132.724087900
132.724112313
132.724134125
132.724187175
132.724261437
132.724400325
132.724691087
132.724770550
132.724847437
132.724917412
132.724947012
132.724994813
132.725006100
132.725128125
132.725185888
132.725233800
132.725538863
132.725552263
132.725638850
132.725657100
132.725767163
132.725835450
132.725843750
132.726101987
132.726117250
132.726130963
132.726131237
132.726149900
132.726284588
132.726288613
132.726316300
132.726392675
132.726465125
132.726465575
132.726560912
132.726602687
132.726604912
132.726615950
132.726898375
132.726930200
132.726945562
132.727009187
132.727021700
132.727070050
132.727117462
132.727222012
132.727222300
132.727273113
132.727450137
132.727515825
132.727550262
132.727565487
132.727588137
132.727708162
132.727721825
132.727723887
132.727731300
132.727742700
132.727857350
132.727879575
132.727926413
132.728047875
132.728091775
132.728126050
132.728132138
132.728202788
132.728206300
132.728289462
132.728350737
132.728386387
132.728489287
132.728493300
132.728532375
132.728565613
132.728577662
132.728643500
132.728680675
132.728705088
132.728781725
132.728864488
132.728866500
132.728967450
132.729157713
132.729164550
132.729172475
132.729192150
132.729207288
132.729261850
132.729490413
132.729567812
132.729727488
132.729807275
132.729815650
132.730022150
132.730111025
132.730155612
132.730166237
132.730177287
132.730186600
132.730195737
132.730209175
132.730240550
132.730270287
132.730426763
132.730503900
132.730511138
132.730518250
132.730556725
132.730676687
132.730714763
132.730721187
132.730750887
132.730774175
132.730788663
132.730916575
132.730918137
132.730954062
132.730957725
132.730977688
132.731007237
132.731008375
132.731023537
132.731133100
132.731155038
132.731294063
132.731365638
132.731591437
132.731627325
132.731627412
132.731820400
132.731851475
132.731851700
132.731898250
132.731908475
132.731926913
132.732081062
132.732149200
132.732267500
132.732453900
132.732607900
132.732631875
132.732652462
132.732663700
132.732691663
132.732776637
132.732890962
132.732920888
132.733041300
132.733053262
132.733138175
132.733139600
132.733163650
132.733208988
132.733241700
132.733241887
132.733243300
132.733307088
132.733365362
132.733369150
132.733377862
132.733420312
132.733431900
132.733586150
132.733598462
132.733618788
132.733646225
132.733700088
132.733780100
132.733816375
132.733930437
132.733930525
132.733977313
132.734057138
132.734145463
132.734177475
132.734193200
132.734239100
132.734314238
132.734328750
132.734356787
132.734365900
132.734371950
132.734385100
132.734448650
132.734469375
132.734489450
132.734576688
132.734589325
132.734637838
132.734651963
132.734706375
132.734830100
132.734836875
132.735010937
132.735016175
132.735058313
132.735179725
132.735200075
132.735537238
132.735576262
132.735711437
132.735726288
132.735730862
132.735874650
132.735888837
132.735994900
132.736044287
132.736148762
132.736181250
132.736317775
132.736369763
132.736522463
132.736689200
132.736754600
132.736802650
132.736967925
132.736973737
132.736975875
132.737044450
132.737162950
132.737201900
132.737410488
132.737468963
132.737520563
132.737560125
132.737885875
132.737895388
132.737902150
132.737964875
132.737983138
132.738011487
132.738114075
132.738138212
132.738218050
132.738318950
132.738324350
132.738356813
132.738357975
132.738380625
132.738397387
132.738496925
132.738503837
132.738646813
132.738715100
132.738856875
132.738876500
132.738957987
132.738990737
132.739002038
132.739020450
132.739175112
132.739178437
132.739266437
132.739287275
132.739305000
132.739310400
132.739434475
132.739495975
132.739521312
132.739639550
132.739928637
132.740021650
132.740025700
132.740041338
132.740071637
132.740103075
132.740107625
132.740107712
132.740244612
132.740408025
132.740572963
132.740593838
132.740593925
132.740683900
132.740860200
132.740905725
132.740927887
132.740952862
132.741008125
132.741052938
132.741114275
132.741181538
132.741183662
132.741205463
132.741272987
132.741327975
132.741457525
132.741461825
132.741470375
132.741515937
132.741522275
132.741573200
132.741591550
132.741622625
132.741656613
132.741702750
132.741847963
132.741897212
132.741901325
132.741969825
132.742198475
132.742245188
132.742296987
132.742327537
132.742331963
132.742359263
132.742417462
132.742459250
132.742471800
132.742472250
132.742497950
132.742566737
132.742584425
132.742584975
132.742636662
132.742737688
132.742837688
132.742843300
132.742924275
132.742933062
132.742942325
132.742984788
132.743175975
132.743209125
132.743265438
132.743325000
132.743399337
132.743405413
132.743405637
132.743487500
132.743540925
132.743612225
132.743656250
132.743656862
132.743667700
132.743858837
132.743858925
132.743981150
132.744042525
132.744115563
132.744270737
132.744271037
132.744308238
132.744385188
132.744459675
132.744486925
132.744525400
132.744525650
132.744534125
132.744718038
132.744840875
132.744844188
132.744851313
132.744976100
132.745026263
132.745071163
132.745110300
132.745291063
132.745325075
132.745332037
132.745436987
132.745693150
132.745729687
132.745798662
132.746008400
132.746063125
132.746113262
132.746127775
132.746310887
132.746393000
132.746400025
132.746433413
132.746473350
132.746494112
132.746538687
132.746543600
132.746565713
132.746574900
132.746634188
132.746692925
132.746826425
132.746889262
132.746891938
132.746925750
132.746952925
132.746998088
132.747005387
132.747005675
132.747327437
132.747354075
132.747610950
132.747646875
132.747770662
132.747846150
132.747869113
132.747881412
132.747882675
132.747994600
132.748007900
132.748217850
132.748230000
132.748313775
132.748401588
132.748427488
132.748541875
132.748580925
132.748668125
132.748714375
132.748764238
132.748882950
132.748938538
132.749001163
132.749005662
132.749079287
132.749093963
132.749096038
132.749223737
132.749311912
132.749336763
132.749370450
132.749410087
132.749457912
132.749751188
132.750037425
132.750088875
132.750151600
132.750230862
132.750230950
132.750375675
132.750443850
132.750472137
132.750509400
132.750517312
132.750526150
132.750602912
132.750618675
132.750635975
132.750646000
132.750870687
132.750917213
132.750937200
132.750937550
132.750950713
132.750967875
132.751037287
132.751038738
132.751054200
132.751106887
132.751119212
132.751213863
132.751254638
132.751311500
132.751316188
132.751341725
132.751460162
132.751518213
132.751542475
132.751640075
132.751698650
132.751723650
132.751819475
132.751860850
132.751895950
132.751944725
132.752154875
132.752179375
132.752194487
132.752194725
132.752350375
132.752357338
132.752388387
132.752388562
132.752576550
132.752614212
132.752625862
132.752665175
132.752670350
132.752719225
132.752844475
132.752964400
132.752999225
132.753108375
132.753179150
132.753180563
132.753197088
132.753388050
132.753412625
132.753487312
132.753490363
132.753536887
132.753581763
132.753701875
132.753702788
132.753768600
132.753810775
132.753821175
132.753828962
132.753872050
132.753921950
132.754168750
132.754237512
132.754273325
132.754297412
132.754339563
132.754359362
132.754359525
132.754414312
132.754436887
132.754504487
132.754606663
132.754637650
132.754702450
132.754858912
132.754988462
132.754991888
132.754992100
132.755069663
132.755086450
132.755110900
132.755119050
132.755203550
132.755249988
132.755263750
132.755412775
132.755423700
132.755472125
132.755515288
132.755535938
132.755548400
132.755566413
132.755627625
132.755710600
132.755725975
132.755743475
132.755947563
132.755980675
132.755984275
132.755998113
132.756025800
132.756141850
132.756272375
132.756319612
132.756326125
132.756351300
132.756458087
132.756537850
132.756679325
132.756766900
132.756786025
132.756907100
132.756930275
132.757048088
132.757098875
132.757105438
132.757145187
132.757163825
132.757191725
132.757261088
132.757367825
132.757373950
132.757525488
132.757576562
132.757686337
132.757836988
132.757845825
132.757896762
132.758280600
132.758407825
132.758570088
132.758589500
132.758624763
132.758757562
132.758762625
132.758770425
132.758923575
132.759098112
132.759277237
132.759310712
132.759376150
132.759403913
132.759452388
132.759603312
132.759611888
132.759613962
132.759622700
132.759694462
132.759743512
132.759763975
132.759807550
132.759828513
132.759865787
132.759920050
132.759973600
132.759973712
132.760204088
132.760219900
132.760241762
132.760386238
132.760430775
132.760440125
132.760440338
132.760538838
132.760546513
132.760579450
132.760607887
132.760625425
132.760670012
132.760827337
132.760848587
132.761003163
132.761006912
132.761071775
132.761080900
132.761170100
132.761179637
132.761206687
132.761283287
132.761372338
132.761403850
132.761418250
132.761419125
132.761662538
132.761687488
132.761692100
132.761738562
132.761843775
132.761902588
132.761973700
132.762105738
132.762161875
132.762291925
132.762392050
132.762440200
132.762440525
132.762448487
132.762460000
132.762592250
132.762598500
132.762831763
132.762978963
132.762992338
132.763055875
132.763148400
132.763173163
132.763186500
132.763262325
132.763311150
132.763393075
132.763464787
132.763469325
132.763516625
132.763563850
132.763671000
132.763790412
132.763828125
132.763828475
132.763866325
132.763992613
132.764291650
132.764423500
132.764489663
132.764535637
132.764629313
132.764653350
132.764772563
132.764847800
132.764864687
132.764976862
132.764982525
132.764994462
132.765072950
132.765092975
132.765181313
132.765206587
132.765231300
132.765256900
132.765288125
132.765446312
132.765487463
132.765634887
132.765699250
132.765699512
132.765787163
132.765871613
132.765943187
132.765979675
132.766028262
132.766205825
132.766236100
132.766268675
132.766376975
132.766519687
132.766657363
132.766703100
132.766720275
132.766760912
132.766816325
132.766819537
132.766825850
132.766903288
132.766963788
132.767160388
132.767255300
132.767270188
132.767285163
132.767374225
132.767404650
132.767405513
132.767416850
132.767444612
132.767594850
132.767759937
132.767783463
132.767784000
132.767794825
132.767837988
132.768180412
132.768271062
132.768414075
132.768513563
132.768533488
132.768533575
132.768536475
132.768762888
132.768889800
132.769011575
132.769174537
132.769214275
132.769236912
132.769333037
132.769334262
132.769364062
132.769383575
132.769535063
132.769703025
132.769730237
132.769740525
132.769797388
132.769900950
132.769905188
132.770153500
132.770158713
132.770266013
132.770302475
132.770320400
132.770320663
132.770327713
132.770370325
132.770377850
132.770385575
132.770472750
132.770473975
132.770601475
132.770665788
132.770668363
132.770689438
132.770783013
132.770823762
132.770921875
132.771004837
132.771004925
132.771053000
132.771081800
132.771124675
132.771142938
132.771162613
132.771175863
132.771199850
132.771325037
132.771431875
132.771431963
132.771474400
132.771714350
132.771789150
132.771875625
132.771947687
132.771965413
132.772023350
132.772106150
132.772269250
132.772331925
132.772414800
132.772558775
132.772559038
132.772734775
132.772753700
132.772839713
132.772914300
132.773038063
132.773059862
132.773105200
132.773179400
132.773207175
132.773404588
132.773447963
132.773514912
132.773532600
132.773532687
132.773641062
132.773738150
132.773857287
132.773958637
132.774100363
132.774178700
132.774357463
132.774427038
132.774462575
132.774496275
132.774542850
132.774659837
132.774668800
132.774680250
132.774681850
132.774803813
132.774843625
132.774940563
132.774998550
132.775045288
132.775196325
132.775219738
132.775233925
132.775234025
132.775274287
132.775305887
132.775427713
132.775732587
132.775759525
132.775760212
132.775767113
132.776015325
132.776030050
132.776131238
132.776200800
132.776274588
132.776321500
132.776338850
132.776339275
132.776404475
132.776445188
132.776464225
132.776521912
132.776536150
132.776630187
132.776695750
132.776719313
132.776806000
132.776811487
132.776892350
132.777022463
132.777208162
132.777293975
132.777413525
132.777413612
132.777425838
132.777466312
132.777476912
132.777484713
132.777520025
132.777530063
132.777555675
132.777586950
132.777625050
132.777668987
132.777884475
132.778083187
132.778118325
132.778127600
132.778184288
132.778284788
132.778284862
132.778330275
132.778383663
132.778392475
132.778618000
132.778672600
132.778673025
132.778692987
132.778739863
132.778765700
132.778767037
132.778810450
132.778855850
132.778923163
132.779012312
132.779012500
132.779012625
132.779016087
132.779018812
132.779088000
132.779131200
132.779142150
132.779145700
132.779148238
132.779169588
132.779234525
132.779562462
132.779616188
132.779669437
132.779670012
132.779706987
132.779774450
132.779807875
132.779850038
132.779908837
132.779922113
132.780155762
132.780196950
132.780226263
132.780226550
132.780262738
132.780284338
132.780331600
132.780346662
132.780436063
132.780436175
132.780474800
132.780533800
132.780586225
132.780743938
132.780860825
132.780877538
132.780906175
132.781007525
132.781009112
132.781031512
132.781127225
132.781294337
132.781294412
132.781330650
132.781431663
132.781455488
132.781455650
132.781547937
132.781603187
132.781655675
132.781668362
132.781677588
132.781782025
132.781784500
132.781961350
132.781963238
132.782060863
132.782125438
132.782230588
132.782245762
132.782272675
132.782281713
132.782296175
132.782359100
132.782360900
132.782373750
132.782439162
132.782439250
132.782453450
132.782552100
132.782575875
132.782696825
132.782698762
132.782726488
132.782901525
132.782957563
132.783017950
132.783021650
132.783138762
132.783154800
132.783240463
132.783263237
132.783306512
132.783346813
132.783407250
132.783486012
132.783602725
132.783620862
132.783643750
132.783658438
132.783658525
132.783672188
132.783690375
132.783754875
132.783779012
132.783795763
132.783845788
132.783865200
132.783933488
132.783969950
132.784026275
132.784054462
132.784112050
132.784272250
132.784320662
132.784332312
132.784394013
132.784503650
132.784556837
132.784680450
132.784680538
132.784727412
132.784734437
132.784771725
132.784838700
132.784845437
132.784904662
132.784915175
132.784919375
132.784919462
132.785072713
132.785074963
132.785135100
132.785135600
132.785136937
132.785329175
132.785428500
132.785464625
132.785477475
132.785495825
132.785649900
132.785778212
132.785846437
132.785943763
132.786019412
132.786061150
132.786221325
132.786342663
132.786388587
132.786428162
132.786493400
132.786526125
132.786558587
132.786569888
132.786644550
132.786685150
132.786706050
132.786880962
132.786882050
132.786941638
132.786962300
132.786983700
132.786988487
132.787020437
132.787086463
132.787208362
132.787354687
132.787367575
132.787375050
132.787410075
132.787434588
132.787437625
132.787462987
132.787465613
132.787466112
132.787499338
132.787503850
132.787510700
132.787547000
132.787639012
132.787821262
132.787926838
132.787975475
132.788054563
132.788102987
132.788166238
132.788166325
132.788167362
132.788212425
132.788223262
132.788275825
132.788394425
132.788412013
132.788430388
132.788444088
132.788475225
132.788545838
132.788606287
132.788660513
132.788760938
132.788844650
132.788912463
132.788963725
132.789006487
132.789012250
132.789017212
132.789185850
132.789187850
132.789189175
132.789212275
132.789287175
132.789321125
132.789346562
132.789394362
132.789414188
132.789697425
132.789751925
132.789799525
132.789827975
132.789884462
132.789896375
132.789944125
132.790009663
132.790095587
132.790096737
132.790203813
132.790248650
132.790384588
132.790388337
132.790591175
132.790710712
132.790712463
132.790860450
132.790861475
132.790867425
132.790890787
132.790892425
132.790900975
132.790958437
132.790992413
132.791012900
132.791021475
132.791183287
132.791266675
132.791428900
132.791455163
132.791530712
132.791556463
132.791574750
132.791606113
132.791615025
132.791642300
132.791642575
132.791691087
132.791723375
132.791781687
132.791784475
132.791892687
132.791916813
132.791953850
132.791987688
132.792003925
132.792097538
132.792153388
132.792322762
132.792338875
132.792339200
132.792374300
132.792382912
132.792549963
132.792574300
132.792627725
132.792683012
132.792709562
132.792812175
132.792943800
132.793028750
132.793099862
132.793186150
132.793187262
132.793334112
132.793354350
132.793372337
132.793379050
132.793446975
132.793459837
132.793471187
132.793544287
132.793584138
132.793771513
132.793792462
132.793819488
132.794074600
132.794082062
132.794097450
132.794119112
132.794150225
132.794153562
132.794173513
132.794310875
132.794342550
132.794397775
132.794428950
132.794585837
132.794620200
132.794661550
132.794683500
132.794731112
132.794977025
132.795136963
132.795342337
132.795343875
132.795372687
132.795400338
132.795510213
132.795864787
132.795894688
132.796033937
132.796077637
132.796086550
132.796205875
132.796223938
132.796267325
132.796267412
132.796278050
132.796288625
132.796318650
132.796347125
132.796350462
132.796361413
132.796461675
132.796533538
132.796649363
132.796661613
132.796888812
132.796906487
132.796938125
132.796939963
132.797148725
132.797241788
132.797287350
132.797341625
132.797431775
132.797431862
132.797431950
132.797457888
132.797520137
132.797571038
132.797591187
132.797690287
132.797965062
132.797966825
132.798094488
132.798106512
132.798172062
132.798172500
132.798204325
132.798285825
132.798285925
132.798387988
132.798468550
132.798484387
132.798543112
132.798560313
132.798577988
132.798592900
132.798650237
132.798785775
132.798845887
132.798884262
132.798909687
132.798949575
132.799044975
132.799061887
132.799081575
132.799164838
132.799194263
132.799213225
132.799223738
132.799298563
132.799326613
132.799327312
132.799327438
132.799445375
132.799533250
132.799600037
132.799889587
132.799892387
132.799994125
132.800033650
132.800080975
132.800128700
132.800134575
132.800149925
132.800209637
132.800226138
132.800253050
132.800305187
132.800363688
132.800384187
132.800489175
132.800562963
132.800632987
132.800797313
132.800888687
132.801026825
132.801065438
132.801100137
132.801103800
132.801169663
132.801398100
132.801583387
132.801645412
132.801698388
132.801719313
132.801732262
132.801790213
132.801831875
132.801849150
132.801936713
132.802011287
132.802037512
132.802068500
132.802165150
132.802269938
132.802317475
132.802443662
132.802628287
132.802629238
132.802655975
132.802714463
132.802958875
132.803031925
132.803032087
132.803050475
132.803086363
132.803252975
132.803353738
132.803483650
132.803536725
132.803644687
132.803703375
132.803766838
132.804014112
132.804030250
132.804043512
132.804142350
132.804143925
132.804162163
132.804282550
132.804311900
132.804424000
132.804449925
132.804531575
132.804536000
132.804536550
132.804570475
132.804644400
132.804714988
132.804738213
132.804855637
132.804972350
132.804973612
132.805007037
132.805213500
132.805213587
132.805245262
132.805325087
132.805343150
132.805360512
132.805397838
132.805464950
132.805547250
132.805550713
132.805644050
132.805695100
132.805731888
132.805872513
132.805891550
132.805988587
132.806074600
132.806160062
132.806172325
132.806176137
132.806216038
132.806219925
132.806260125
132.806268850
132.806275350
132.806318200
132.806318363
132.806360262
132.806360350
132.806403675
132.806421025
132.806432675
132.806458500
132.806465825
132.806482525
132.806523562
132.806549762
132.806581900
132.806591188
132.806608025
132.806793675
132.806799250
132.806866238
132.806896775
132.806921362
132.807063125
132.807143975
132.807246537
132.807272800
132.807277987
132.807292975
132.807338900
132.807348413
132.807364188
132.807424975
132.807446363
132.807467025
132.807561325
132.807643738
132.807666825
132.807831750
132.807994400
132.807994675
132.808346338
132.808346625
132.808358225
132.808366675
132.808446288
132.808517275
132.808608325
132.808709137
132.808816987
132.808841575
132.808860400
132.808881813
132.808959862
132.808968287
132.808975213
132.808982850
132.809171013
132.809224188
132.809228537
132.809242125
132.809357388
132.809361200
132.809599238
132.809868612
132.809943675
132.809968925
132.810263488
132.810277800
132.810314987
132.810355350
132.810367587
132.810494500
132.810516425
132.810518513
132.810577300
132.810688688
132.810688925
132.810695687
132.810695800
132.810709075
132.810911337
132.810921463
132.811008275
132.811150300
132.811161887
132.811162475
132.811181025
132.811181188
132.811227263
132.811247262
132.811263013
132.811302325
132.811305887
132.811308413
132.811320400
132.811330725
132.811347587
132.811349600
132.811354637
132.811356837
132.811382575
132.811512263
132.811526213
132.811539775
132.811606650
132.811609637
132.811637588
132.811637725
132.811675463
132.811699475
132.811743850
132.811753800
132.811905562
132.811934750
132.811974125
132.812000138
132.812081675
132.812133563
132.812192675
132.812299962
132.812303138
132.812311738
132.812336063
132.812374150
132.812402712
132.812462363
132.812594825
132.812600637
132.812616000
132.812644900
132.812742225
132.812780425
132.812802400
132.812950625
132.812976850
132.813086163
132.813096088
132.813098650
132.813156075
132.813168088
132.813214988
132.813238288
132.813285613
132.813295225
132.813407012
132.813579500
132.813704150
132.813734425
132.813801012
132.813968787
132.814087725
132.814185375
132.814193800
132.814426763
132.814462825
132.814541700
132.814553512
132.814598888
132.814601100
132.814601425
132.814603075
132.814738725
132.814738812
132.815138525
132.815186400
132.815273400
132.815289388
132.815371200
132.815404250
132.815406787
132.815432437
132.815464800
132.815538513
132.815549275
132.815591837
132.815602900
132.815701425
132.815759213
132.815867575
132.815928000
132.815964875
132.815976400
132.816050362
132.816180337
132.816185212
132.816258337
132.816424225
132.816424325
132.816434313
132.816469038
132.816568663
132.816571863
132.816629350
132.816669800
132.816692437
132.816792250
132.816811400
132.816859312
132.816912350
132.816916712
132.816931162
132.817006413
132.817026950
132.817107175
132.817167475
132.817321350
132.817466488
132.817518550
132.817523675
132.817558962
132.817609250
132.817659950
132.817742125
132.817765700
132.817809713
132.817903150
132.817996988
132.818108225
132.818165937
132.818177338
132.818198900
132.818227938
132.818280525
132.818471100
132.818498075
132.818519713
132.818587662
132.818674087
132.818736338
132.818787112
132.818844050
132.818864862
132.818881300
132.818888362
132.818903688
132.818939763
132.818989037
132.819016912
132.819032612
132.819037375
132.819143537
132.819361625
132.819486250
132.819586175
132.819597000
132.819629712
132.819683338
132.819711050
132.819784700
132.819860587
132.819979163
132.820002725
132.820031613
132.820093025
132.820119850
132.820126925
132.820205663
132.820210925
132.820231800
132.820287363
132.820303312
132.820337800
132.820417425
132.820425588
132.820429025
132.820463275
132.820463600
132.820563000
132.820625500
132.820664137
132.820673500
132.820915813
132.820936663
132.821049675
132.821244900
132.821453425
132.821589813
132.821594525
132.821707050
132.821752113
132.821775775
132.821864325
132.821917250
132.821959187
132.821959275
132.821993588
132.821997388
132.822019512
132.822034237
132.822078288
132.822145975
132.822183025
132.822351325
132.822424325
132.822448512
132.822467437
132.822581762
132.822621562
132.822706875
132.822754213
132.822790462
132.822894800
132.822926962
132.822937250
132.823037413
132.823049100
132.823067262
132.823068188
132.823071150
132.823092075
132.823113575
132.823193725
132.823226938
132.823251487
132.823263487
132.823371437
132.823418825
132.823558988
132.823736675
132.824002825
132.824049712
132.824348175
132.824424100
132.824476275
132.824507463
132.824535875
132.824584150
132.824740600
132.824766587
132.824817088
132.824940900
132.824960387
132.825083938
132.825092500
132.825122850
132.825135787
132.825210250
132.825549325
132.825790313
132.825875600
132.825963300
132.825977250
132.826052038
132.826072662
132.826415550
132.826419125
132.826440787
132.826469387
132.826492312
132.826498512
132.826612038
132.826631125
132.826663838
132.826670325
132.826718338
132.826755862
132.826828863
132.827110900
132.827179188
132.827210850
132.827250488
132.827302137
132.827390788
132.827415737
132.827439475
132.827486738
132.827636337
132.827714988
132.827849150
132.827863625
132.827863713
132.827904000
132.827989725
132.828109863
132.828153075
132.828289288
132.828433163
132.828437688
132.828573275
132.828728012
132.828728888
132.828763463
132.828789125
132.828822887
132.828892513
132.828895650
132.828934438
132.829073887
132.829172025
132.829318038
132.829404975
132.829431075
132.829542038
132.829622250
132.829778975
132.829830913
132.829973938
132.830026300
132.830048650
132.830236250
132.830242737
132.830266700
132.830322900
132.830567450
132.830637025
132.830641300
132.830654225
132.830701225
132.830707262
132.830730563
132.830742888
132.830810713
132.830883475
132.830921800
132.831011850
132.831120350
132.831206275
132.831218225
132.831223425
132.831264225
132.831276412
132.831337663
132.831406575
132.831406800
132.831427225
132.831444850
132.831444950
132.831457350
132.831590700
132.831596975
132.831706838
132.831749038
132.831767975
132.831773913
132.832085725
132.832085850
132.832143987
132.832145938
132.832593962
132.832682150
132.832739400
132.832790275
132.832886912
132.832887050
132.833109125
132.833161400
132.833171013
132.833181475
132.833254737
132.833292400
132.833353512
132.833467388
132.833542763
132.833606750
132.833648737
132.833986563
132.834120488
132.834180263
132.834228763
132.834293387
132.834351675
132.834375150
132.834417812
132.834434713
132.834461487
132.834744637
132.834842337
132.834843512
132.834847913
132.834857613
132.834857763
132.834860588
132.834959413
132.835082312
132.835150537
132.835248025
132.835279388
132.835284550
132.835335262
132.835427737
132.835515238
132.835609438
132.835676613
132.835703862
132.835728100
132.835734038
132.835778337
132.835838950
132.836288212
132.836291225
132.836298438
132.836345137
132.836447975
132.836495225
132.836585175
132.836593250
132.836723625
132.836743538
132.836936487
132.836944488
132.837142075
132.837321800
132.837397150
132.837568200
132.837640250
132.837668213
132.837702150
132.837823563
132.837929225
132.838055800
132.838065150
132.838178588
132.838194687
132.838277863
132.838488638
132.838503838
132.838559875
132.838746687
132.838762087
132.838881762
132.838882175
132.838948238
132.838956763
132.839105238
132.839132725
132.839316188
132.839341063
132.839353025
132.839389325
132.839434713
132.839481388
132.839536875
132.839559325
132.839768387
132.839802250
132.839817975
132.840046975
132.840122388
132.840318812
132.840319000
132.840380225
132.840427812
132.840754775
132.840818700
132.840855450
132.840977350
132.841066275
132.841074762
132.841306412
132.841362325
132.841377488
132.841513913
132.841580850
132.841691450
132.841691537
132.841835900
132.841845125
132.842011638
132.842082587
132.842131775
132.842146150
132.842195975
132.842253800
132.842278450
132.842352337
132.842445700
132.842497375
132.842506862
132.842534325
132.842664075
132.842680712
132.842681038
132.842758675
132.842772175
132.842943775
132.842969863
132.842980225
132.843004675
132.843168750
132.843188425
132.843199312
132.843201175
132.843263987
132.843292950
132.843303050
132.843318650
132.843403525
132.843435137
132.843443500
132.843452000
132.843574413
132.843610950
132.843746313
132.843748925
132.843795462
132.843819175
132.843894737
132.843942275
132.843942712
132.843960313
132.843963375
132.843979462
132.844005888
132.844055575
132.844078075
132.844114388
132.844192475
132.844416250
132.844447412
132.844470450
132.844560137
132.844611837
132.844778300
132.844855650
132.845066613
132.845096488
132.845225763
132.845281962
132.845300912
132.845322575
132.845404650
132.845414400
132.845449812
132.845461700
132.845503375
132.845564450
132.845570550
132.845611250
132.845611338
132.845800325
132.845854263
132.845868225
132.845902787
132.845949838
132.845957500
132.845991363
132.846010300
132.846132262
132.846242313
132.846311687
132.846357288
132.846416125
132.846455625
132.846456112
132.846580925
132.846681525
132.846687050
132.846710675
132.846737687
132.846812338
132.846908888
132.846909775
132.847026487
132.847096975
132.847109612
132.847231712
132.847349388
132.847363212
132.847450187
132.847491588
132.847510525
132.847562775
132.847620025
132.847836438
132.847840238
132.847869838
132.847995913
132.848045788
132.848102337
132.848103038
132.848112850
132.848123325
132.848478300
132.848495638
132.848497613
132.848541662
132.848564888
132.848578838
132.848702450
132.848716537
132.848757613
132.848763013
132.848772637
132.848825387
132.848839125
132.848851050
132.848871850
132.848909112
132.848913100
132.849059463
132.849062375
132.849063912
132.849084637
132.849199263
132.849296487
132.849412013
132.849420538
132.849429875
132.849432938
132.849577687
132.849645725
132.849768612
132.849828662
132.849872012
132.849895150
132.849931900
132.849992888
132.850000913
132.850018500
132.850125325
132.850144950
132.850184750
132.850504525
132.850717162
132.850870550
132.850943100
132.851037875
132.851078625
132.851089700
132.851109650
132.851115362
132.851115475
132.851136600
132.851313850
132.851385500
132.851386462
132.851402650
132.851480700
132.851637400
132.851647587
132.851668700
132.851737488
132.851756088
132.851802000
132.851832763
132.852018413
132.852071625
132.852251400
132.852299900
132.852331800
132.852427500
132.852463525
132.852489700
132.852740975
132.852742450
132.852832613
132.852869387
132.853012987
132.853043675
132.853059312
132.853090050
132.853119063
132.853145125
132.853145525
132.853192938
132.853286462
132.853310887
132.853349662
132.853421750
132.853427125
132.853438400
132.853491075
132.853550412
132.853688812
132.853844087
132.853848438
132.853907750
132.853949038
132.854088338
132.854096737
132.854155400
132.854217100
132.854250125
132.854430100
132.854431875
132.854581250
132.854609550
132.854640850
132.854640937
132.854644125
132.854687475
132.854711012
132.854909850
132.854927025
132.855181888
132.855182988
132.855222400
132.855323188
132.855341113
132.855499162
132.855587762
132.855644837
132.855654300
132.855658337
132.855769313
132.855888862
132.855892262
132.855919987
132.856090525
132.856090612
132.856220788
132.856237350
132.856315550
132.856430988
132.856436363
132.856659550
132.856691900
132.856738125
132.856820887
132.856921338
132.857000475
132.857021750
132.857028512
132.857106362
132.857171900
132.857265225
132.857285975
132.857407400
132.857414587
132.857432875
132.857590200
132.857732850
132.857822163
132.857862613
132.857866325
132.857894325
132.858312012
132.858618363
132.858670537
132.858722325
132.858725462
132.858725563
132.858839375
132.859072500
132.859127788
132.859158038
132.859218675
132.859237250
132.859365263
132.859386562
132.859685275
132.859766025
132.859784700
132.859806888
132.859809713
132.859813588
132.859817375
132.859837725
132.859856688
132.859977425
132.859984938
132.860091388
132.860093087
132.860095188
132.860097738
132.860144187
132.860153988
132.860298200
132.860416475
132.860642750
132.860693625
132.860801187
132.860887563
132.860931875
132.860932013
132.860939350
132.861008100
132.861254237
132.861260425
132.861263375
132.861291838
132.861455475
132.861497875
132.861523100
132.861529500
132.861677537
132.861833687
132.861979437
132.862003738
132.862103750
132.862116888
132.862132200
132.862406775
132.862419612
132.862595588
132.862687050
132.862746262
132.862834975
132.862852863
132.862874038
132.862879675
132.862981663
132.863363000
132.863628863
132.863648937
132.863898175
132.863900538
132.863920762
132.864069125
132.864107900
132.864296562
132.864296675
132.864399313
132.864611400
132.864655175
132.864659050
132.864705213
132.864768475
132.864784813
132.864797200
132.864875450
132.865189800
132.865206363
132.865236375
132.865286125
132.865388250
132.865404100
132.865481187
132.865608550
132.865748525
132.865766888
132.865785475
132.865819988
132.865826487
132.865906163
132.865913438
132.865939350
132.866132800
132.866279075
132.866350538
132.866409288
132.866409438
132.866423575
132.866520575
132.866631262
132.866713650
132.866753950
132.866919037
132.866941925
132.866970313
132.867039763
132.867179163
132.867180075
132.867214475
132.867276675
132.867536863
132.867729787
132.867770375
132.867770450
132.867788400
132.867793012
132.867902550
132.867921188
132.867929100
132.867929188
132.867989137
132.868221575
132.868275038
132.868325712
132.868410800
132.868423038
132.868490275
132.868544300
132.868550150
132.868604500
132.868637800
132.868659788
132.868729062
132.868789200
132.868805825
132.868808500
132.868830800
132.868877113
132.868897737
132.868902575
132.868961525
132.869070913
132.869071100
132.869251600
132.869264900
132.869316450
132.869418000
132.869614538
132.869649950
132.869650075
132.869730887
132.869759663
132.869932688
132.869944600
132.870098937
132.870119488
132.870136338
132.870162862
132.870217763
132.870234850
132.870341588
132.870344450
132.870389550
132.870521275
132.870571888
132.870589013
132.870601500
132.870785050
132.870798562
132.870884813
132.871092500
132.871115825
132.871119525
132.871150312
132.871168575
132.871235800
132.871340500
132.871438337
132.871562825
132.871563237
132.871642550
132.871750050
132.871766275
132.871843325
132.871877625
132.871905875
132.871979288
132.871994000
132.872000037
132.872014275
132.872123088
132.872236087
132.872342075
132.872358275
132.872388225
132.872463337
132.872765900
132.873079338
132.873340238
132.873654837
132.873719338
132.873746900
132.873969775
132.874042250
132.874119938
132.874169325
132.874196525
132.874228700
132.874232087
132.874245838
132.874252662
132.874287788
132.874374437
132.874395100
132.874442138
132.874530525
132.874567488
132.874597050
132.874701250
132.874711962
132.874729900
132.874732637
132.874778450
132.874802713
132.874809050
132.874904700
132.874955525
132.874991850
132.875107450
132.875151187
132.875265738
132.875296212
132.875349887
132.875400638
132.875414825
132.875422713
132.875494750
132.875524225
132.875545250
132.875556675
132.875657413
132.875657612
132.875711562
132.875755850
132.875812887
132.876073875
132.876137625
132.876166238
132.876308475
132.876308562
132.876349788
132.876393800
132.876402200
132.876413400
132.876453450
132.876497975
132.876551500
132.876555362
132.876572912
132.876574987
132.876613588
132.876676475
132.876700212
132.876743688
132.876748425
132.876771975
132.876772063
132.876779038
132.876797150
132.876867713
132.876895800
132.876900675
132.876969475
132.877102562
132.877157138
132.877266362
132.877359275
132.877411238
132.877443263
132.877533775
132.877552275
132.877576650
132.877637025
132.877638563
132.877726812
132.877755925
132.877761700
132.877878600
132.877947688
132.877947900
132.877985650
132.878151325
132.878179025
132.878181150
132.878218625
132.878231925
132.878405975
132.878479375
132.878569400
132.878751212
132.878751312
132.878805575
132.878897925
132.878951550
132.878955962
132.879038525
132.879145862
132.879153925
132.879199962
132.879210700
132.879248537
132.879297050
132.879322000
132.879347862
132.879412487
132.879504125
132.879608512
132.879682550
132.879800275
132.879803200
132.879825162
132.879846413
132.879939825
132.879941137
132.880008950
132.880072262
132.880076125
132.880202100
132.880204200
132.880256025
132.880264625
132.880297888
132.880299788
132.880326275
132.880379275
132.880421025
132.880432925
132.880536638
132.880653225
132.880769912
132.880858238
132.880889238
132.881035825
132.881070325
132.881142400
132.881193062
132.881218275
132.881300213
132.881303038
132.881310362
132.881440862
132.881463925
132.881521488
132.881605450
132.881611212
132.881611300
132.881841487
132.882013838
132.882109850
132.882111550
132.882218163
132.882219937
132.882248587
132.882299138
132.882359825
132.882440450
132.882507000
132.882558612
132.882632475
132.882641350
132.882684525
132.882685025
132.882718350
132.882871438
132.882873088
132.882893500
132.883027938
132.883070062
132.883077975
132.883079475
132.883130275
132.883152338
132.883153387
132.883200625
132.883215275
132.883235012
132.883259075
132.883308787
132.883322338
132.883324775
132.883569312
132.883582250
132.883672988
132.883676012
132.883686975
132.883746050
132.883759413
132.883948125
132.884000825
132.884073700
132.884225750
132.884232037
132.884292437
132.884323300
132.884329912
132.884330438
132.884352750
132.884352863
132.884353775
132.884374100
132.884437725
132.884437850
132.884532675
132.884542425
132.884555700
132.884602962
132.884603725
132.884687750
132.884701800
132.884767400
132.884784037
132.884845937
132.884854012
132.884912600
132.884913050
132.884938675
132.884958087
132.885134037
132.885298425
132.885304937
132.885337225
132.885357175
132.885358650
132.885359900
132.885447438
132.885483437
132.885505000
132.885660188
132.885662325
132.885753325
132.885759475
132.885779800
132.885854500
132.885862162
132.885905150
132.885946663
132.886022988
132.886052125
132.886081313
132.886147937
132.886180050
132.886443612
132.886452500
132.886475400
132.886476463
132.886478250
132.886481863
132.886570312
132.886607400
132.886673737
132.886774925
132.886831350
132.886831450
132.886950050
132.886955038
132.887104787
132.887142125
132.887245863
132.887349625
132.887359225
132.887368863
132.887390138
132.887462237
132.887475688
132.887478125
132.887536788
132.887623937
132.887697450
132.887850025
132.887893663
132.887953313
132.887993188
132.888024113
132.888067613
132.888091650
132.888162037
132.888164625
132.888172163
132.888262787
132.888280025
132.888289625
132.888323775
132.888414538
132.888540463
132.888550900
132.888567550
132.888596113
132.888900888
132.888900975
132.888955337
132.889028600
132.889117462
132.889156512
132.889182438
132.889245875
132.889464438
132.889471350
132.889489475
132.889500700
132.889505262
132.889538988
132.889542512
132.889630813
132.889692175
132.889729713
132.889874875
132.889898713
132.889971737
132.890063275
132.890075362
132.890095850
132.890130162
132.890143163
132.890152363
132.890178762
132.890179612
132.890199950
132.890211750
132.890232787
132.890263350
132.890269775
132.890297713
132.890347750
132.890389363
132.890425588
132.890425775
132.890480975
132.890493475
132.890538738
132.890562300
132.890605225
132.890619888
132.890680700
132.890722200
132.890763950
132.890767162
132.890847562
132.890900337
132.890905450
132.890940962
132.890977000
132.890983087
132.891081713
132.891100763
132.891110637
132.891126488
132.891130188
132.891142300
132.891279088
132.891313600
132.891327550
132.891409475
132.891418950
132.891449813
132.891714562
132.891740613
132.891749550
132.891821962
132.891956300
132.891962375
132.892058975
132.892081950
132.892148975
132.892155875
132.892244975
132.892246500
132.892269375
132.892312312
132.892494613
132.892576650
132.892577612
132.892643850
132.892723350
132.892726875
132.892737162
132.892817587
132.892870813
132.892975188
132.893005850
132.893041987
132.893100700
132.893212587
132.893277313
132.893419625
132.893445087
132.893463350
132.893486287
132.893489800
132.893525700
132.893539587
132.893565513
132.893643188
132.893667813
132.893668212
132.893673587
132.893682988
132.893708450
132.893758112
132.893809850
132.893847813
132.893872200
132.893934300
132.893941138
132.894028525
132.894036962
132.894037537
132.894052163
132.894121875
132.894146812
132.894179938
132.894220275
132.894290850
132.894315337
132.894334738
132.894385825
132.894428000
132.894456088
132.894503862
132.894529188
132.894542825
132.894593937
132.894601037
132.894687113
132.894696600
132.894713025
132.894739537
132.894811175
132.894813513
132.894896837
132.894930437
132.894938200
132.894959763
132.894965525
132.895009037
132.895133750
132.895227825
132.895270350
132.895326975
132.895340288
132.895447287
132.895447762
132.895449762
132.895482200
132.895606787
132.895674700
132.895740913
132.895807212
132.895956100
132.896136362
132.896179100
132.896181225
132.896218450
132.896307775
132.896352012
132.896363725
132.896445613
132.896529375
132.896535725
132.896552450
132.896556900
132.896565275
132.896568538
132.896848150
132.896881025
132.896960400
132.896990500
132.897014888
132.897034088
132.897099663
132.897100150
132.897112163
132.897121850
132.897143363
132.897159450
132.897209775
132.897241837
132.897274038
132.897313212
132.897331850
132.897382887
132.897496138
132.897527887
132.897566138
132.897703350
132.897738850
132.897750438
132.897772838
132.897802850
132.897832037
132.897857225
132.897929525
132.897974587
132.898093437
132.898120662
132.898192450
132.898216437
132.898232188
132.898239488
132.898249763
132.898286412
132.898326975
132.898351013
132.898592825
132.898674025
132.898733862
132.898734037
132.898805937
132.898820788
132.898820887
132.898856875
132.898906912
132.898910338
132.898936875
132.898938638
132.899039388
132.899104687
132.899115725
132.899124863
132.899161200
132.899376112
132.899382925
132.899538363
132.899623425
132.899657200
132.899657413
132.899716162
132.899724338
132.899759313
132.899766913
132.899787637
132.899794362
132.899802712
132.899804537
132.899823600
132.899824550
132.899986800
132.900102950
132.900132575
132.900177287
132.900226375
132.900234038
132.900331550
132.900355112
132.900368475
132.900515450
132.900590913
132.900637100
132.900682025
132.900704013
132.900911312
132.900929962
132.900938725
132.900978350
132.901072812
132.901077675
132.901088762
132.901170463
132.901301462
132.901389988
132.901403287
132.901442800
132.901574538
132.901618963
132.901619888
132.901620250
132.901669525
132.901678575
132.901682813
132.901831100
132.901846188
132.901882987
132.901944287
132.902025325
132.902083562
132.902127587
132.902128288
132.902158300
132.902198225
132.902270775
132.902274737
132.902305825
132.902313825
132.902450725
132.902490725
132.902600487
132.902610237
132.902613487
132.902645262
132.902688275
132.902717612
132.902740525
132.902762900
132.902799400
132.902822700
132.902846337
132.902887850
132.902901612
132.902982463
132.902983538
132.902983863
132.903296512
132.903406262
132.903459225
132.903468225
132.903472163
132.903486988
132.903502938
132.903531675
132.903593050
132.903609025
132.903613638
132.903618238
132.903625550
132.903649062
132.903657725
132.903668512
132.903745388
132.903962288
132.903972425
132.904038538
132.904062563
132.904075850
132.904103212
132.904108012
132.904239500
132.904414600
132.904426375
132.904429950
132.904435825
132.904486088
132.904516025
132.904531275
132.904750512
132.904756738
132.904756862
132.904814800
132.904900487
132.904913375
132.904938525
132.904963925
132.904992100
132.905078675
132.905143575
132.905163963
132.905173163
132.905241462
132.905268512
132.905279500
132.905302737
132.905363625
132.905399638
132.905484113
132.905694138
132.905698850
132.905748575
132.905759325
132.905773000
132.905825125
132.905845288
132.905849250
132.905885900
132.905917375
132.905969838
132.905996100
132.906091463
132.906096775
132.906105600
132.906130563
132.906180337
132.906181863
132.906207813
132.906310787
132.906327312
132.906390012
132.906432250
132.906432400
132.906527713
132.906550950
132.906559813
132.906633062
132.906644212
132.906684937
132.906695687
132.906922437
132.907086362
132.907138463
132.907153637
132.907419062
132.907435375
132.907546712
132.907580325
132.907635787
132.907647275
132.907650325
132.907668200
132.907765412
132.907870200
132.907975787
132.907980925
132.907994462
132.908048400
132.908060662
132.908062075
132.908163075
132.908173275
132.908213012
132.908223500
132.908229975
132.908283775
132.908440825
132.908469862
132.908502175
132.908548887
132.908625438
132.908652525
132.908671700
132.908708825
132.908752150
132.908760462
132.908787287
132.908797075
132.908834388
132.908897312
132.908927700
132.908978388
132.908989600
132.908996100
132.909025050
132.909037500
132.909113475
132.909139625
132.909153050
132.909196275
132.909355075
132.909367387
132.909367675
132.909368312
132.909375362
132.909393150
132.909393400
132.909454025
132.909526987
132.909604575
132.909616962
132.909634038
132.909679662
132.909808975
132.909853250
132.909932088
132.910017650
132.910051150
132.910053050
132.910054175
132.910094663
132.910109887
132.910126550
132.910263087
132.910277613
132.910315525
132.910334525
132.910335300
132.910335463
132.910388275
132.910417425
132.910522925
132.910570388
132.910570475
132.910610250
132.910620975
132.910677025
132.910681538
132.910753800
132.910772150
132.910818887
132.910831912
132.910881850
132.910954662
132.910975388
132.911002325
132.911034637
132.911139325
132.911143012
132.911168275
132.911221987
132.911225825
132.911277813
132.911317275
132.911321500
132.911399088
132.911408600
132.911461000
132.911481162
132.911498488
132.911523800
132.911527363
132.911535425
132.911577025
132.911658587
132.911679513
132.911729325
132.911732625
132.911842987
132.911844387
132.911845850
132.911879462
132.912053150
132.912081263
132.912082025
132.912241000
132.912459975
132.912599987
132.912767675
132.912776800
132.912822850
132.912855475
132.912920238
132.912988187
132.913092487
132.913141938
132.913282762
132.913346750
132.913423150
132.913430412
132.913500550
132.913502250
132.913528775
132.913537325
132.913537413
132.913618437
132.913706962
132.913731300
132.913735775
132.913810325
132.913904700
132.913924662
132.913978525
132.914016500
132.914070288
132.914070825
132.914141763
132.914266438
132.914378962
132.914411225
132.914444850
132.914480387
132.914526688
132.914526800
132.914612837
132.914777687
132.914851500
132.914887838
132.914934787
132.915067000
132.915102200
132.915117175
132.915128250
132.915185713
132.915201663
132.915211637
132.915537200
132.915538338
132.915555187
132.915621800
132.915641062
132.915692463
132.915731400
132.915770550
132.915879913
132.915881337
132.915908113
132.915935575
132.916087150
132.916139825
132.916209113
132.916246825
132.916574550
132.916575800
132.916649050
132.916660800
132.916706263
132.916708088
132.916731000
132.916797300
132.916867488
132.916925600
132.916954725
132.916986613
132.917063963
132.917073988
132.917112875
132.917316712
132.917371613
132.917386913
132.917390437
132.917401762
132.917412375
132.917469638
132.917549400
132.917727963
132.917903025
132.917912775
132.917919450
132.917980412
132.918019525
132.918050962
132.918056038
132.918121563
132.918128013
132.918153413
132.918170375
132.918303950
132.918334475
132.918378612
132.918488838
132.918495812
132.918599950
132.918628937
132.918635500
132.918672488
132.918674788
132.918747387
132.918755500
132.918756513
132.918804525
132.918814975
132.918917350
132.918995738
132.919041175
132.919109838
132.919160438
132.919216875
132.919249425
132.919381700
132.919461425
132.919470000
132.919470500
132.919577438
132.919595388
132.919623838
132.919623950
132.919730437
132.919906738
132.919909088
132.920100937
132.920174463
132.920195337
132.920243050
132.920301763
132.920375138
132.920423000
132.920577313
132.920615913
132.920617400
132.920621200
132.920690737
132.920805338
132.920805425
132.921060638
132.921062025
132.921166225
132.921279062
132.921281900
132.921337362
132.921354950
132.921355513
132.921399713
132.921445525
132.921457125
132.921551838
132.921654862
132.921834962
132.921866700
132.921939138
132.921971213
132.922075938
132.922081338
132.922184488
132.922190400
132.922263800
132.922303050
132.922347987
132.922448588
132.922495688
132.922579650
132.922605763
132.922676163
132.922709925
132.922915375
132.922915512
132.922933950
132.923025263
132.923162663
132.923184325
132.923202275
132.923214125
132.923436975
132.923527688
132.923660700
132.923718725
132.923723287
132.923726012
132.923753812
132.923778037
132.923848437
132.923877038
132.923982913
132.924023963
132.924075088
132.924133575
132.924266663
132.924311088
132.924351038
132.924351288
132.924447912
132.924448525
132.924487913
132.924512887
132.924538187
132.924547100
132.924600113
132.924604463
132.924633487
132.924686900
132.924721675
132.924753538
132.924776425
132.924839250
132.924894462
132.924979375
132.924997975
132.925146987
132.925192900
132.925197712
132.925216650
132.925231838
132.925398900
132.925420275
132.925520650
132.925520750
132.925521613
132.925529512
132.925570225
132.925570313
132.925742012
132.925765500
132.925902750
132.926041562
132.926045350
132.926052250
132.926113587
132.926149512
132.926192762
132.926211475
132.926220700
132.926262662
132.926296613
132.926380075
132.926443875
132.926528063
132.926598300
132.926639625
132.926814337
132.926820725
132.926821413
132.926837237
132.926846675
132.926879325
132.927011088
132.927249625
132.927253250
132.927253600
132.927424763
132.927458062
132.927555087
132.927614775
132.927719925
132.927808812
132.927812437
132.927890063
132.927893775
132.927894925
132.928043650
132.928063500
132.928186837
132.928508387
132.928558450
132.928558613
132.928625625
132.928693525
132.928908875
132.929002375
132.929080350
132.929299988
132.929316825
132.929319287
132.929403525
132.929434075
132.929512463
132.929554400
132.929583012
132.929652100
132.929677763
132.929805800
132.929929375
132.930071462
132.930106400
132.930129750
132.930153063
132.930166000
132.930298037
132.930473262
132.930704900
132.930947363
132.931080925
132.931131500
132.931140950
132.931207737
132.931327713
132.931337738
132.931358287
132.931434925
132.931458950
132.931494063
132.931580537
132.931649238
132.931691800
132.931874513
132.931878512
132.931878750
132.931940363
132.931961225
132.932057512
132.932071888
132.932154975
132.932162675
132.932211263
132.932365613
132.932373650
132.932385225
132.932415750
132.932415838
132.932423763
132.932547325
132.932597437
132.932618325
132.932694550
132.932737275
132.932756675
132.932762425
132.932773350
132.932864000
132.932997450
132.933011338
132.933028650
132.933077588
132.933126463
132.933179112
132.933185912
132.933231188
132.933305362
132.933432125
132.933553888
132.933603713
132.933653687
132.933727175
132.933799588
132.933837613
132.933842650
132.933852588
132.933994875
132.933994963
132.934054688
132.934138400
132.934244950
132.934271325
132.934320163
132.934322150
132.934356713
132.934362000
132.934394900
132.934397625
132.934697987
132.934706125
132.934930950
132.934931487
132.934969350
132.935041400
132.935094050
132.935162612
132.935217537
132.935244162
132.935277025
132.935401037
132.935447837
132.935561175
132.935606550
132.935669088
132.935694125
132.935713000
132.935760112
132.935769687
132.935825612
132.935998563
132.936042750
132.936043412
132.936139738
132.936337463
132.936393350
132.936562300
132.936571037
132.936604537
132.936614937
132.936670300
132.936747125
132.936785663
132.936844625
132.936909213
132.936915550
132.936923463
132.936998762
132.937026688
132.937026925
132.937099937
132.937111463
132.937149050
132.937172213
132.937174737
132.937174825
132.937219712
132.937370512
132.937370762
132.937454300
132.937580763
132.937690025
132.937706387
132.937746975
132.937777388
132.937800237
132.937839237
132.937841112
132.937963125
132.938245813
132.938273313
132.938297175
132.938323938
132.938351350
132.938387062
132.938393738
132.938554350
132.938618187
132.938669600
132.938741375
132.938804837
132.938822700
132.938822875
132.938829350
132.938862900
132.938878225
132.938895650
132.938963975
132.938977750
132.939150362
132.939162775
132.939171450
132.939196138
132.939312600
132.939444463
132.939609775
132.939610963
132.939626375
132.939646138
132.939651025
132.939655075
132.939757350
132.939798263
132.939830013
132.939865100
132.939915337
132.939974113
132.939993262
132.940033312
132.940042675
132.940042850
132.940194950
132.940236763
132.940284937
132.940323550
132.940367450
132.940583288
132.940587212
132.940685588
132.940777375
132.940879037
132.940928500
132.940972550
132.941008487
132.941166275
132.941197025
132.941265250
132.941338075
132.941378262
132.941610363
132.941618438
132.941658762
132.941684563
132.941717437
132.941724263
132.941826563
132.941936550
132.941957000
132.941984625
132.942030050
132.942073588
132.942130687
132.942161125
132.942167850
132.942247850
132.942257075
132.942257250
132.942349250
132.942362350
132.942421175
132.942431162
132.942439900
132.942469475
132.942517388
132.942539063
132.942542038
132.942602838
132.942605775
132.942616275
132.942625625
132.942645825
132.942671625
132.942676237
132.942732025
132.942751625
132.942901950
132.943096875
132.943162237
132.943163800
132.943240962
132.943360937
132.943431963
132.943585888
132.943854475
132.943858812
132.943867875
132.944082650
132.944101187
132.944139500
132.944234787
132.944242363
132.944277288
132.944381962
132.944404550
132.944494625
132.944562437
132.944757788
132.944770500
132.944790213
132.944834100
132.944835213
132.944897325
132.944901275
132.944904350
132.944968112
132.945042562
132.945092687
132.945274675
132.945341862
132.945357237
132.945400750
132.945414663
132.945443925
132.945524737
132.945533800
132.945562350
132.945618025
132.945703662
132.945714213
132.945808737
132.945831263
132.945859125
132.945925625
132.945993575
132.946004075
132.946035800
132.946038512
132.946211075
132.946217775
132.946253100
132.946306350
132.946311563
132.946379237
132.946422525
132.946527487
132.946533850
132.946638700
132.946694325
132.946694438
132.946876288
132.946994550
132.947112463
132.947208112
132.947296875
132.947404138
132.947479575
132.947613862
132.947626125
132.947668750
132.947833237
132.948225762
132.948266550
132.948309637
132.948428863
132.948597575
132.948623225
132.948778038
132.948834113
132.948843213
132.948902425
132.948913325
132.949219462
132.949220225
132.949284925
132.949288312
132.949390625
132.949404587
132.949433175
132.949469137
132.949539525
132.949557212
132.949704738
132.949713950
132.949802587
132.949857412
132.949909450
132.949965100
132.950073312
132.950193600
132.950337962
132.950442200
132.950550238
132.950566938
132.950663550
132.950669288
132.950683200
132.950748200
132.950838800
132.950861538
132.950932413
132.950973987
132.950982875
132.950996312
132.951011763
132.951059912
132.951099875
132.951102800
132.951158750
132.951206100
132.951222312
132.951264650
132.951291225
132.951444662
132.951532850
132.951549137
132.951668675
132.951891738
132.951983025
132.952016850
132.952020487
132.952228813
132.952234613
132.952246625
132.952278463
132.952352488
132.952370975
132.952391975
132.952400450
132.952469912
132.952470000
132.952549050
132.952647950
132.952672912
132.952688375
132.952813462
132.952844850
132.952927663
132.953041087
132.953113100
132.953182838
132.953186437
132.953187325
132.953297675
132.953315412
132.953317125
132.953347363
132.953384300
132.953477462
132.953483125
132.953487125
132.953555975
132.953648012
132.953688075
132.953757625
132.953951738
132.953984025
132.954138013
132.954184188
132.954186238
132.954288825
132.954454363
132.954460275
132.954466900
132.954466975
132.954536238
132.954554750
132.954618437
132.954673762
132.954682725
132.954769263
132.954787687
132.954872438
132.954906500
132.954932662
132.954941600
132.954967363
132.955024313
132.955029000
132.955057388
132.955092162
132.955145300
132.955170975
132.955263325
132.955413338
132.955417038
132.955467850
132.955474100
132.955515175
132.955521613
132.955598375
132.955661225
132.955683062
132.955756713
132.955885188
132.955889288
132.956008387
132.956164088
132.956170888
132.956171000
132.956197863
132.956209513
132.956269600
132.956302563
132.956440500
132.956445613
132.956487512
132.956508512
132.956571175
132.956630325
132.956695975
132.956781125
132.956806487
132.956894737
132.956901612
132.956971262
132.956979437
132.957004125
132.957198875
132.957217662
132.957240888
132.957243400
132.957409313
132.957538562
132.957538700
132.957603025
132.957613975
132.957624837
132.957648363
132.957669925
132.957786625
132.957920750
132.957950837
132.957958225
132.957997938
132.958011925
132.958101200
132.958155438
132.958238238
132.958306088
132.958827963
132.958833513
132.958909500
132.958918538
132.959015612
132.959053850
132.959098863
132.959107638
132.959169425
132.959363338
132.959540788
132.959576537
132.959616125
132.959646287
132.959667150
132.959676700
132.959821400
132.959889125
132.959922438
132.959928238
132.959937625
132.960049875
132.960138325
132.960292950
132.960345925
132.960355913
132.960611725
132.960611913
132.960732825
132.960825887
132.960847975
132.960853112
132.960936575
132.960953075
132.961007287
132.961203238
132.961400812
132.961426500
132.961488688
132.961717525
132.961888687
132.961901912
132.961972350
132.962107825
132.962135262
132.962279163
132.962282012
132.962363200
132.962392025
132.962428888
132.962464412
132.962473550
132.962598500
132.962634337
132.962660013
132.962675475
132.962806125
132.962813337
132.962816113
132.962821025
132.962825138
132.962825300
132.962893025
132.962957275
132.963043800
132.963092025
132.963106837
132.963180163
132.963183425
132.963239287
132.963322113
132.963323288
132.963534825
132.963542537
132.963569487
132.963618925
132.963652900
132.963735888
132.963786287
132.963880975
132.963883538
132.963948125
132.964416387
132.964534400
132.964716525
132.964747350
132.964775613
132.964785162
132.964844575
132.964873362
132.964934663
132.965177350
132.965227825
132.965303925
132.965448700
132.965487137
132.965487212
132.965654675
132.965855288
132.966185650
132.966290100
132.966316700
132.966465462
132.966543575
132.966543662
132.966605362
132.966752037
132.966754412
132.966773462
132.966793775
132.966846938
132.966926675
132.966942575
132.966987088
132.967146788
132.967244037
132.967286912
132.967333387
132.967420925
132.967507350
132.967543337
132.967723800
132.967870562
132.967881713
132.967942962
132.968011262
132.968247875
132.968248200
132.968357663
132.968596225
132.968609238
132.968664187
132.968790075
132.968823963
132.968959038
132.969027813
132.969323775
132.969323887
132.969324025
132.969333425
132.969399762
132.969399850
132.969408425
132.969537725
132.969579837
132.969622337
132.969622512
132.969670388
132.969677437
132.969682500
132.969694863
132.969815412
132.969855925
132.970054662
132.970060612
132.970135625
132.970254450
132.970254575
132.970322075
132.970367038
132.970676300
132.970691100
132.970710513
132.970762662
132.970952463
132.971072950
132.971083612
132.971094238
132.971119238
132.971173488
132.971269837
132.971297550
132.971546825
132.971566962
132.971600663
132.971745487
132.971855837
132.971859438
132.971882375
132.972351912
132.972352250
132.972382262
132.972406237
132.972435013
132.972663813
132.972738175
132.972764463
132.972825887
132.972876463
132.973097575
132.973125038
132.973273363
132.973299812
132.973570037
132.973591450
132.973603163
132.973636750
132.973636938
132.973701500
132.973723650
132.973776625
132.973832112
132.973836613
132.973949538
132.974133287
132.974208363
132.974262175
132.974286000
132.974287550
132.974333538
132.974336825
132.974494925
132.974507850
132.974547150
132.974581113
132.974600912
132.974629275
132.974629375
132.974733163
132.974793450
132.974810725
132.974936538
132.974996300
132.975151162
132.975299188
132.975441725
132.975551787
132.975623500
132.975668475
132.975694200
132.975872638
132.976140238
132.976230163
132.976286950
132.976295838
132.976400225
132.976566025
132.976714075
132.976949425
132.977036712
132.977231025
132.977361987
132.977426412
132.977563850
132.977604700
132.977719237
132.977935863
132.978042175
132.978043400
132.978110500
132.978232625
132.978323525
132.978355400
132.978415687
132.978432838
132.978724700
132.978726838
132.978788725
132.978789250
132.978791175
132.978817700
132.978882850
132.979000400
132.979077988
132.979181725
132.979217138
132.979234425
132.979289537
132.979289625
132.979289838
132.979542625
132.979601025
132.979623475
132.979783450
132.979851425
132.979885525
132.979905475
132.979936762
132.980065625
132.980074450
132.980526925
132.980535987
132.980537050
132.980701500
132.980722112
132.980838837
132.980874400
132.980995038
132.981056425
132.981205700
132.981261700
132.981271787
132.981311250
132.981358088
132.981404650
132.981484200
132.981578075
132.981592863
132.981608575
132.981609650
132.981630287
132.981808688
132.981879800
132.981952463
132.981970925
132.981975087
132.981975275
132.982130875
132.982167713
132.982184150
132.982210888
132.982273787
132.982291300
132.982326562
132.982391375
132.982559700
132.982589075
132.982595325
132.982599450
132.982626650
132.982646950
132.982679638
132.982720237
132.982823850
132.982984587
132.983004962
132.983035538
132.983035625
132.983046050
132.983057000
132.983224737
132.983248275
132.983258062
132.983268813
132.983383688
132.983761163
132.983817787
132.983879513
132.983884750
132.983897112
132.983913250
132.984089063
132.984243013
132.984244338
132.984331175
132.984380275
132.984402350
132.984406100
132.984461662
132.984613612
132.984664075
132.984871500
132.984911100
132.984944862
132.985121125
132.985187400
132.985187475
132.985197450
132.985318162
132.985462638
132.985493037
132.985571988
132.985729112
132.985808738
132.985978575
132.986024738
132.986024950
132.986039812
132.986085325
132.986105425
132.986175200
132.986187987
132.986317063
132.986328475
132.986484913
132.986549325
132.986554625
132.986593450
132.986597100
132.986628675
132.986636525
132.986678200
132.986699825
132.986721663
132.986758850
132.986779050
132.986919275
132.986923125
132.987025750
132.987155025
132.987203612
132.987246375
132.987321063
132.987385900
132.987512350
132.987663875
132.987792550
132.987805012
132.987817638
132.987819025
132.987839950
132.987843462
132.987896012
132.987918150
132.987922300
132.987933000
132.987949025
132.987950087
132.987979588
132.987982100
132.988106512
132.988131337
132.988191688
132.988195088
132.988199713
132.988217175
132.988298500
132.988335500
132.988427162
132.988452263
132.988568612
132.988738262
132.988872413
132.988880850
132.988961563
132.988975050
132.989011337
132.989058263
132.989063937
132.989099775
132.989158188
132.989205300
132.989261000
132.989414875
132.989431163
132.989486038
132.989631350
132.989642613
132.989664000
132.989755675
132.989936875
132.990139275
132.990188000
132.990289200
132.990320013
132.990368125
132.990399237
132.990465737
132.990609625
132.990612800
132.990671425
132.990751800
132.990774050
132.990881600
132.990881838
132.991039613
132.991191850
132.991224037
132.991230812
132.991364012
132.991368413
132.991375162
132.991427612
132.991445825
132.991539138
132.991539225
132.991556087
132.991655475
132.991716163
132.991745662
132.991867687
132.991968788
132.991982050
132.992042838
132.992123862
132.992158775
132.992195800
132.992265325
132.992365775
132.992377150
132.992495913
132.992512662
132.992633762
132.992662450
132.992773513
132.992890238
132.992920100
132.992993875
132.993026525
132.993036800
132.993066913
132.993069387
132.993094738
132.993177900
132.993216625
132.993302312
132.993476650
132.993525200
132.993556875
132.993625550
132.993646625
132.993741712
132.993746600
132.993760150
132.993917875
132.993922175
132.993922400
132.994058525
132.994070913
132.994309388
132.994365750
132.994425700
132.994436888
132.994497850
132.994555550
132.994598188
132.994605150
132.994656275
132.994686500
132.994688225
132.994770988
132.994867575
132.994889188
132.994938575
132.994947287
132.994959062
132.995106112
132.995176837
132.995440763
132.995564400
132.995574450
132.995608325
132.995689863
132.995709487
132.995740925
132.995879987
132.995955600
132.995956050
132.995984900
132.995984988
132.996022063
132.996157525
132.996166525
132.996167025
132.996265125
132.996306425
132.996436913
132.996503575
132.996505550
132.996650787
132.996726600
132.996745137
132.996915800
132.996940937
132.996956762
132.997088550
132.997148100
132.997224988
132.997225150
132.997370262
132.997409100
132.997933388
132.998026687
132.998173100
132.998196388
132.998210438
132.998325663
132.998334850
132.998363025
132.998447325
132.998505562
132.998535025
132.998692700
132.999028487
132.999117138
132.999206700
132.999208813
132.999300438
132.999332900
132.999332987
132.999404500
132.999423125
132.999511000
132.999512350
132.999544862
132.999662700
132.999693562
132.999753075
132.999801100
132.999861863
132.999941337
133.000027862
133.000134975
133.000202237
133.000225562
133.000280125
133.000396250
133.000436788
133.000468937
133.000617288
133.000651713
133.000811650
133.000834275
133.000975900
133.000990175
133.001130050
133.001137188
133.001253663
133.001287338
133.001310250
133.001312100
133.001347963
133.001379450
133.001411250
133.001411488
133.001510225
133.001510525
133.001554750
133.001649775
133.001706625
133.001773112
133.001808975
133.001826075
133.001956500
133.001961375
133.002138850
133.002172462
133.002219037
133.002318650
133.002377075
133.002407975
133.002571537
133.002626775
133.002714438
133.002784875
133.002796975
133.002874913
133.002891012
133.002891288
133.002925325
133.003101275
133.003231462
133.003302875
133.003401775
133.003506087
133.003621125
133.003625675
133.003747350
133.003753900
133.003822888
133.003983650
133.004021075
133.004028075
133.004046813
133.004105650
133.004128412
133.004148200
133.004152500
133.004153337
133.004287463
133.004327862
133.004400650
133.004490400
133.004506125
133.004506225
133.004555275
133.004590825
133.004613950
133.004620950
133.004718387
133.004736300
133.004763812
133.004786588
133.004820838
133.004858762
133.004883075
133.004946413
133.004985763
133.005083862
133.005118475
133.005128288
133.005184650
133.005258287
133.005497050
133.005645675
133.005748813
133.005774450
133.005851250
133.005898175
133.006083362
133.006127738
133.006141800
133.006207862
133.006295525
133.006304600
133.006377788
133.006476025
133.006491987
133.006559837
133.006613762
133.006797912
133.006981800
133.006998737
133.007112388
133.007241787
133.007282837
133.007345250
133.007400163
133.007451938
133.007589862
133.007739550
133.007782013
133.007830500
133.007874975
133.007895100
133.007950263
133.007993925
133.008087313
133.008148087
133.008251600
133.008344100
133.008512338
133.008555450
133.008558687
133.008633050
133.008693137
133.008695437
133.008743388
133.008759513
133.008848987
133.008872738
133.008971075
133.009070550
133.009084675
133.009124425
133.009203125
133.009328063
133.009367950
133.009413725
133.009418412
133.009639075
133.009717287
133.009747050
133.009841925
133.009886413
133.009930975
133.009978075
133.009998700
133.010026963
133.010058175
133.010172863
133.010193888
133.010389400
133.010407950
133.010436037
133.010457650
133.010459862
133.010507112
133.010532662
133.010538125
133.010558613
133.010668600
133.010939775
133.011008013
133.011099712
133.011103000
133.011119025
133.011165800
133.011182500
133.011182588
133.011436038
133.011463238
133.011844787
133.011897550
133.012113363
133.012169100
133.012207925
133.012308138
133.012372750
133.012465712
133.012549225
133.012650675
133.012663713
133.012681912
133.012982588
133.013044688
133.013052125
133.013115200
133.013177037
133.013187413
133.013216887
133.013219100
133.013321450
133.013380700
133.013534937
133.013631363
133.013632038
133.013701438
133.013716100
133.013824325
133.013857400
133.013881575
133.013967450
133.013993513
133.014050212
133.014050588
133.014050663
133.014061050
133.014112850
133.014116088
133.014121437
133.014139288
133.014139700
133.014155475
133.014164225
133.014217887
133.014229363
133.014285363
133.014345413
133.014357375
133.014452025
133.014657150
133.014659263
133.014697262
133.014746350
133.014763350
133.014771588
133.014813837
133.014888337
133.014903688
133.014908462
133.014952163
133.014973363
133.015011837
133.015049675
133.015094788
133.015118975
133.015164850
133.015167250
133.015218337
133.015225275
133.015241087
133.015352125
133.015364863
133.015365013
133.015367287
133.015435938
133.015440450
133.015444850
133.015503450
133.015707263
133.015777975
133.015886475
133.015901175
133.015932712
133.016010013
133.016010588
133.016046475
133.016169900
133.016220387
133.016252725
133.016325438
133.016332713
133.016334825
133.016402162
133.016492212
133.016532038
133.016571175
133.016590512
133.016614525
133.016629575
133.016682700
133.016745250
133.016771162
133.016890100
133.016890187
133.016927813
133.017035637
133.017254775
133.017258800
133.017419338
133.017472950
133.017491562
133.017805837
133.017836100
133.017844725
133.018005862
133.018037675
133.018230100
133.018413262
133.018416750
133.018718188
133.018791250
133.018889525
133.019126663
133.019136137
133.019185200
133.019196825
133.019261188
133.019460888
133.019490875
133.019579375
133.019677350
133.019707175
133.019822750
133.019822963
133.019919888
133.019979788
133.019991200
133.020147087
133.020180000
133.020223500
133.020467812
133.020493563
133.020509487
133.020638075
133.020638387
133.020730362
133.020803000
133.021148613
133.021170700
133.021376450
133.021468400
133.021469200
133.021482088
133.021482700
133.021499475
133.021558537
133.021574687
133.021595700
133.021597563
133.021613050
133.021629813
133.021702325
133.021741100
133.021828925
133.021884525
133.021885475
133.021940975
133.021988225
133.022001800
133.022098188
133.022141075
133.022274425
133.022275550
133.022306750
133.022319900
133.022359775
133.022475200
133.022562062
133.022569113
133.022602337
133.022759662
133.022780463
133.022852900
133.022888088
133.023015125
133.023031900
133.023032375
133.023058125
133.023197538
133.023251075
133.023312750
133.023467825
133.023467912
133.023540650
133.023540738
133.023636937
133.023649125
133.023679337
133.023742287
133.023834850
133.023865212
133.023894900
133.024045125
133.024229800
133.024230375
133.024263725
133.024385125
133.024421100
133.024612088
133.024680888
133.024720675
133.024766100
133.024797837
133.024880650
133.024989662
133.025022138
133.025046875
133.025064262
133.025133662
133.025187900
133.025211362
133.025394912
133.025464300
133.025477650
133.025491762
133.025506613
133.025598962
133.025609637
133.025829888
133.025863963
133.025878350
133.025890963
133.026110800
133.026174763
133.026209275
133.026213825
133.026268675
133.026373062
133.026409050
133.026450388
133.026492238
133.026525488
133.026567625
133.026677875
133.026691663
133.026736188
133.026819738
133.026822138
133.026856525
133.026884362
133.026936625
133.026985725
133.027008225
133.027026975
133.027095463
133.027096675
133.027149987
133.027173987
133.027334725
133.027492862
133.027554538
133.027626050
133.027689363
133.027854088
133.027867325
133.027870113
133.027900963
133.027906662
133.027920975
133.028264250
133.028333162
133.028382100
133.028418825
133.028579150
133.028697500
133.028743150
133.028812362
133.028813738
133.028824937
133.028858500
133.028872087
133.028951450
133.029009912
133.029012937
133.029261462
133.029387550
133.029391850
133.029398000
133.029410100
133.029449787
133.029535063
133.029569587
133.029657112
133.029695387
133.029829162
133.029849412
133.029879550
133.029888487
133.029915463
133.029990625
133.030031500
133.030150063
133.030264888
133.030293013
133.030391450
133.030546875
133.030620737
133.030621575
133.030701175
133.030714063
133.030866337
133.030895612
133.030952512
133.030993975
133.031037350
133.031054025
133.031165738
133.031165837
133.031213337
133.031224563
133.031226587
133.031301337
133.031440900
133.031470337
133.031518363
133.031543237
133.031558675
133.031629550
133.031752625
133.031847737
133.031858462
133.031892413
133.031939913
133.031968850
133.032216750
133.032231238
133.032267212
133.032287513
133.032317688
133.032366825
133.032367488
133.032417963
133.032437025
133.032474388
133.032489287
133.032567137
133.032567500
133.032576425
133.032648700
133.032713088
133.032750000
133.032755100
133.032776475
133.032814412
133.032861825
133.032873375
133.032930350
133.033012600
133.033056687
133.033072900
133.033142100
133.033628163
133.033660200
133.033745888
133.033901012
133.034091813
133.034286713
133.034293500
133.034530488
133.034557175
133.034563163
133.034613925
133.034622850
133.034622937
133.034682662
133.034817150
133.034897325
133.034986013
133.035026163
133.035067200
133.035158712
133.035347912
133.035467925
133.035485137
133.035514012
133.035535813
133.035535900
133.035536562
133.035553100
133.035557425
133.035594225
133.035602125
133.035602650
133.035661438
133.035679725
133.035875188
133.035880325
133.035982537
133.036108262
133.036255875
133.036373100
133.036380325
133.036416175
133.036497263
133.036580287
133.036632175
133.036793350
133.036813300
133.036813375
133.036920100
133.036944800
133.037037500
133.037077650
133.037094238
133.037399913
133.037557250
133.037565838
133.037614125
133.037955563
133.038130175
133.038153238
133.038296712
133.038347675
133.038402750
133.038475162
133.038530938
133.038691675
133.038703338
133.038794575
133.038883275
133.038921463
133.038951938
133.038997050
133.039017650
133.039134000
133.039134388
133.039194800
133.039219912
133.039254125
133.039354213
133.039424525
133.039584687
133.039626950
133.039637188
133.039648312
133.039752313
133.039797238
133.039812475
133.039853137
133.039885287
133.039941913
133.040058163
133.040073662
133.040073737
133.040109513
133.040202687
133.040523688
133.040549887
133.040615675
133.040620500
133.040624837
133.040663663
133.040682863
133.040782625
133.041088700
133.041097213
133.041146913
133.041257600
133.041321000
133.041411863
133.041573838
133.041575988
133.041578875
133.041611338
133.041719538
133.041734575
133.041819375
133.041908262
133.041975925
133.041996725
133.042146838
133.042170675
133.042221538
133.042263550
133.042275012
133.042290525
133.042294300
133.042416375
133.042452000
133.042562300
133.042596350
133.042691787
133.042698250
133.042780250
133.042806888
133.042954100
133.043047588
133.043077000
133.043091562
133.043109450
133.043129612
133.043191100
133.043205812
133.043228338
133.043232650
133.043283525
133.043331525
133.043377625
133.043497788
133.043513325
133.043676200
133.043681687
133.043685788
133.043840012
133.043887950
133.044281825
133.044587138
133.044617862
133.044638675
133.044638875
133.044866550
133.044874462
133.044915000
133.044932175
133.045008763
133.045042962
133.045182275
133.045218375
133.045281537
133.045391500
133.045507050
133.045589850
133.045766525
133.045814700
133.045849075
133.045955975
133.045981575
133.046005700
133.046061087
133.046101975
133.046123913
133.046169450
133.046169537
133.046209125
133.046255288
133.046320400
133.046383400
133.046428088
133.046450725
133.046474663
133.046623138
133.046623213
133.046757075
133.046766700
133.046829763
133.046937187
133.046968537
133.047024338
133.047115900
133.047160813
133.047169988
133.047183325
133.047243538
133.047295500
133.047315913
133.047327338
133.047385225
133.047529375
133.047586988
133.047587088
133.047594387
133.047633137
133.047676137
133.047753162
133.047999775
133.048085837
133.048216100
133.048260825
133.048265087
133.048288050
133.048315387
133.048409362
133.048413575
133.048427850
133.048461712
133.048521287
133.048614187
133.048660937
133.048671187
133.048731137
133.048845288
133.048870437
133.048944200
133.048946162
133.049028625
133.049081525
133.049109000
133.049119675
133.049164075
133.049312550
133.049322050
133.049327950
133.049339500
133.049358350
133.049483262
133.049510487
133.049545025
133.049566550
133.049574562
133.049582937
133.049583025
133.049702250
133.049752187
133.049810800
133.049828888
133.049889475
133.049955175
133.049978475
133.049995887
133.050094962
133.050117162
133.050153375
133.050194812
133.050206712
133.050206825
133.050286513
133.050395000
133.050600725
133.050710225
133.050876600
133.050907362
133.050956275
133.050964687
133.050969125
133.051151463
133.051213988
133.051219125
133.051239075
133.051279075
133.051311000
133.051387050
133.051388613
133.051508650
133.051698063
133.051701987
133.051876475
133.051885287
133.051956450
133.051965050
133.051989287
133.052041838
133.052134700
133.052223962
133.052224050
133.052422050
133.052473375
133.052551125
133.052627900
133.052704463
133.052705587
133.052714000
133.052817837
133.052869950
133.052984675
133.053073600
133.053135413
133.053168050
133.053183738
133.053238513
133.053254662
133.053260488
133.053266837
133.053387800
133.053452950
133.053453537
133.053455313
133.053507325
133.053565400
133.053665125
133.053665900
133.053675387
133.053810025
133.053842013
133.053888538
133.053894463
133.053996687
133.054051225
133.054157450
133.054206862
133.054385450
133.054446687
133.054489963
133.054596675
133.054671800
133.054703112
133.054804037
133.055045512
133.055075525
133.055078487
133.055138913
133.055162462
133.055162550
133.055193850
133.055196513
133.055207975
133.055220200
133.055231862
133.055244587
133.055252738
133.055270400
133.055487850
133.055498925
133.055810512
133.055831087
133.055929612
133.055951200
133.055977238
133.055984875
133.055992625
133.056022788
133.056078388
133.056222275
133.056305187
133.056659088
133.056758588
133.056777288
133.056792600
133.056833888
133.056894400
133.056894525
133.056914225
133.056967612
133.057013325
133.057127812
133.057136125
133.057158187
133.057217087
133.057270313
133.057270400
133.057309900
133.057366237
133.057443388
133.057476363
133.057476613
133.057559825
133.057608837
133.057627787
133.057640775
133.057681375
133.057762588
133.057849050
133.057893600
133.057924550
133.057946063
133.057946600
133.058067263
133.058083150
133.058148775
133.058148900
133.058184437
133.058185925
133.058254038
133.058403925
133.058492400
133.058520587
133.058531262
133.058649562
133.058671463
133.058742062
133.058775450
133.058799137
133.058835550
133.058856850
133.058914050
133.059185425
133.059338750
133.059537575
133.059631000
133.059636362
133.059651513
133.059683613
133.059815638
133.059882100
133.059889212
133.059959875
133.060052425
133.060115862
133.060143762
133.060143925
133.060208813
133.060224487
133.060376675
133.060447937
133.060450038
133.060490725
133.060502563
133.060511225
133.060547500
133.060587850
133.060642113
133.060735887
133.060872525
133.060957212
133.060995013
133.061051375
133.061083212
133.061254200
133.061254650
133.061284113
133.061313988
133.061403963
133.061450463
133.061582425
133.061596788
133.061633650
133.061650925
133.061702387
133.061736075
133.061841187
133.061854912
133.061872712
133.061992737
133.062022275
133.062070050
133.062132462
133.062159675
133.062181363
133.062234400
133.062474737
133.062479163
133.062499288
133.062539250
133.062674488
133.062707875
133.062708150
133.062784362
133.062958313
133.063002488
133.063072475
133.063136075
133.063145550
133.063167850
133.063196575
133.063221800
133.063400088
133.063593625
133.063666125
133.063673838
133.063685375
133.063839188
133.063935488
133.064068488
133.064160650
133.064254425
133.064406000
133.064586350
133.064598862
133.064624538
133.064624713
133.064684725
133.064795825
133.064817587
133.064942500
133.064943125
133.064945900
133.065048163
133.065097737
133.065192150
133.065194400
133.065197213
133.065211887
133.065230713
133.065332700
133.065384550
133.065624063
133.065628387
133.065859738
133.066148838
133.066167688
133.066248900
133.066264000
133.066363238
133.066363375
133.066445762
133.066525650
133.066626975
133.066636238
133.066772600
133.066792088
133.066806413
133.066845412
133.066908112
133.067002188
133.067023950
133.067034412
133.067063750
133.067322013
133.067413600
133.067460337
133.067473475
133.067481875
133.067571100
133.067637300
133.067684538
133.067741550
133.067760750
133.067828150
133.067863300
133.067869212
133.068017387
133.068057487
133.068068437
133.068091575
133.068108300
133.068313125
133.068500625
133.068560725
133.068883200
133.068940237
133.068955000
133.069154100
133.069167887
133.069236400
133.069302413
133.069320400
133.069446013
133.069476388
133.069526350
133.069550350
133.069596937
133.069597025
133.069770288
133.069774425
133.069814237
133.069844225
133.069884113
133.070262437
133.070334812
133.070465100
133.070524262
133.070534363
133.070564950
133.070692100
133.070754612
133.070827538
133.070872463
133.071021375
133.071021462
133.071041288
133.071138962
133.071227287
133.071270075
133.071305450
133.071394750
133.071637075
133.071679012
133.071703175
133.071716450
133.071744263
133.071752575
133.071855175
133.071889763
133.072024013
133.072065900
133.072072387
133.072092562
133.072145050
133.072337863
133.072354950
133.072476875
133.072665575
133.072689787
133.073104137
133.073258963
133.073328875
133.073490275
133.073654300
133.073771838
133.073801463
133.073811475
133.073848637
133.073895100
133.073919462
133.073947750
133.073950675
133.073993487
133.074047512
133.074079850
133.074091500
133.074131925
133.074209637
133.074209738
133.074521412
133.074588650
133.074709450
133.074742675
133.074833063
133.074840263
133.075063825
133.075153650
133.075279663
133.075295987
133.075296275
133.075357612
133.075438200
133.075477350
133.075523950
133.075593525
133.075883900
133.075989150
133.076068063
133.076103250
133.076138400
133.076155325
133.076158200
133.076311100
133.076320025
133.076358188
133.076603175
133.076708562
133.076743350
133.076799738
133.076896875
133.076899550
133.077065887
133.077079438
133.077111487
133.077215975
133.077239687
133.077268637
133.077673650
133.077680112
133.077736988
133.077746525
133.077750187
133.077751325
133.077829675
133.077860488
133.077911487
133.077949125
133.077962475
133.077964775
133.078013200
133.078069212
133.078076813
133.078202550
133.078216025
133.078283537
133.078301788
133.078510988
133.078570388
133.078597213
133.078620038
133.078720550
133.078726850
133.078765912
133.078793000
133.078828437
133.078847763
133.079048188
133.079069113
133.079119588
133.079200875
133.079216825
133.079276900
133.079400212
133.079452688
133.079521825
133.079593088
133.079602250
133.079618975
133.079670475
133.079682313
133.079783175
133.079853262
133.080056463
133.080287637
133.080336125
133.080390663
133.080454550
133.080481100
133.080534613
133.080691150
133.080692975
133.080701575
133.080798238
133.080803288
133.080926587
133.081199200
133.081228237
133.081347537
133.081410438
133.081458625
133.081471200
133.081495125
133.081531825
133.081583425
133.081599963
133.081656288
133.081730387
133.081832913
133.081845738
133.081934212
133.081944700
133.082017650
133.082277012
133.082299150
133.082344762
133.082356337
133.082400812
133.082431463
133.082689225
133.082844188
133.082902212
133.082977250
133.082989013
133.083120162
133.083150012
133.083238588
133.083310150
133.083323150
133.083330913
133.083387163
133.083463575
133.083500813
133.083603775
133.083880400
133.083934350
133.083967350
133.083994687
133.084033463
133.084033613
133.084101725
133.084194188
133.084216613
133.084330988
133.084486663
133.084511325
133.084659862
133.084667625
133.084913088
133.085024375
133.085075638
133.085204950
133.085214000
133.085235275
133.085276112
133.085277825
133.085339487
133.085361438
133.085576487
133.085640112
133.085682400
133.085705962
133.085769475
133.085913662
133.085991688
133.086000250
133.086134138
133.086172525
133.086249138
133.086271138
133.086316713
133.086332975
133.086564213
133.086713987
133.086815625
133.086815863
133.086816287
133.086865238
133.086870587
133.087070587
133.087080388
133.087171050
133.087204175
133.087279537
133.087378175
133.087411188
133.087550800
133.087564262
133.087801112
133.087966400
133.087966488
133.087966562
133.087970250
133.087995887
133.088010450
133.088025625
133.088030987
133.088050788
133.088150713
133.088170112
133.088181850
133.088242200
133.088295175
133.088314250
133.088349563
133.088562163
133.088647388
133.088788775
133.088798200
133.088842363
133.088937400
133.089040713
133.089040800
133.089079025
133.089191637
133.089209500
133.089283625
133.089379388
133.089386425
133.089540763
133.089553300
133.089735462
133.089749250
133.089749337
133.089837563
133.089846438
133.089947488
133.090057725
133.090096638
133.090155937
133.090160562
133.090204562
133.090264962
133.090316525
133.090347425
133.090363125
133.090398975
133.090493437
133.090685425
133.090766750
133.090807025
133.090858738
133.090891000
133.090966100
133.091071700
133.091178550
133.091258437
133.091322287
133.091538400
133.091702025
133.091882750
133.091884675
133.091915750
133.091934737
133.092002912
133.092025550
133.092037200
133.092066563
133.092076013
133.092243862
133.092468287
133.092608700
133.092646487
133.092688600
133.092695350
133.092890125
133.092959063
133.093341675
133.093463488
133.093511700
133.093546625
133.093568100
133.093618913
133.093629375
133.093712937
133.093729175
133.093793625
133.093885763
133.093886000
133.093962412
133.094254925
133.094286225
133.094317200
133.094529075
133.094566012
133.094661538
133.094700900
133.094719338
133.094719625
133.094786062
133.094814963
133.094856238
133.094900988
133.095035588
133.095081187
133.095098425
133.095118050
133.095128050
133.095153950
133.095354475
133.095357900
133.095398262
133.095581550
133.095588738
133.095629625
133.095665350
133.095714125
133.095801763
133.095898925
133.095957225
133.096008525
133.096077863
133.096131413
133.096205787
133.096300850
133.096303087
133.096314688
133.096321762
133.096325325
133.096381650
133.096443687
133.096462838
133.096498312
133.096609913
133.096620038
133.096643987
133.096644100
133.096679688
133.096712287
133.096725975
133.096732050
133.096785700
133.096815287
133.096874813
133.096921213
133.096955337
133.096984413
133.097050225
133.097112450
133.097243362
133.097754063
133.097788950
133.097797325
133.097922650
133.097965037
133.097967138
133.098101862
133.098150325
133.098201975
133.098288750
133.098407012
133.098832475
133.098832563
133.098945037
133.099008475
133.099044112
133.099084463
133.099117912
133.099177675
133.099183288
133.099269325
133.099290675
133.099361825
133.099371950
133.099410438
133.099422475
133.099541463
133.099577087
133.099850987
133.099901425
133.099922925
133.100071187
133.100255650
133.100493750
133.100531287
133.100757375
133.100790000
133.100821013
133.100906425
133.100974963
133.101061625
133.101104088
133.101112675
133.101113363
133.101140413
133.101161187
133.101240388
133.101263413
133.101305212
133.101366875
133.101488650
133.101581550
133.101608812
133.101650912
133.101664062
133.101677950
133.101700738
133.101792825
133.101839837
133.101840600
133.101879287
133.101885388
133.101913338
133.101948287
133.101991025
133.102216750
133.102304312
133.102450887
133.102451200
133.102653337
133.102753500
133.102806375
133.102864162
133.103038263
133.103172363
133.103284225
133.103315675
133.103332700
133.103333825
133.103436163
133.103492187
133.103670725
133.103700850
133.103838088
133.104064550
133.104167750
133.104280012
133.104324212
133.104341675
133.104456500
133.104456588
133.104484975
133.104512625
133.104531162
133.104724263
133.104783438
133.104824025
133.104848500
133.104882125
133.104892688
133.104978075
133.105023200
133.105024537
133.105048150
133.105145425
133.105156637
133.105240162
133.105265075
133.105274437
133.105283388
133.105283525
133.105309875
133.105314637
133.105429888
133.105502513
133.105614013
133.105746437
133.105941575
133.105950275
133.106017388
133.106026275
133.106085337
133.106110325
133.106155175
133.106238037
133.106399575
133.106424800
133.106433813
133.106439250
133.106529700
133.106580125
133.106587338
133.106683750
133.106743200
133.106764250
133.107000812
133.107040187
133.107076038
133.107288288
133.107376075
133.107427700
133.107682275
133.107756100
133.107937075
133.108020563
133.108047300
133.108072287
133.108120937
133.108174825
133.108208325
133.108279450
133.108500375
133.108570575
133.108603400
133.108653800
133.108673625
133.108748563
133.108859625
133.108932425
133.108950250
133.108969175
133.108987937
133.108988025
133.109000625
133.109285275
133.109294138
133.109319588
133.109388088
133.109388688
133.109440625
133.109671838
133.109822000
133.109876238
133.109903013
133.110038650
133.110135675
133.110239100
133.110239175
133.110256612
133.110330763
133.110356500
133.110367700
133.110454737
133.110526838
133.110561375
133.110651275
133.110679062
133.110679213
133.110739825
133.110744437
133.110785838
133.110829462
133.110841000
133.110969250
133.110970850
133.111234013
133.111242312
133.111371525
133.111372537
133.111373000
133.111377000
133.111464937
133.111492712
133.111554300
133.111645450
133.111720600
133.111905375
133.111907650
133.112053412
133.112075825
133.112101600
133.112110550
133.112190263
133.112199125
133.112205163
133.112304188
133.112382988
133.112403775
133.112558500
133.112708013
133.112715700
133.112814900
133.112815000
133.112847362
133.112940288
133.112977137
133.113009975
133.113052225
133.113061125
133.113067875
133.113115163
133.113514700
133.113532500
133.113604012
133.113611112
133.113617237
133.113622300
133.113647575
133.113664175
133.113666225
133.113796737
133.113820188
133.113850575
133.113850750
133.113874337
133.113886400
133.114063150
133.114156587
133.114166400
133.114201050
133.114230075
133.114239363
133.114256488
133.114334388
133.114366700
133.114373575
133.114397175
133.114404412
133.114483487
133.114507162
133.114526563
133.114569138
133.114643200
133.114833075
133.114896800
133.114986262
133.114989788
133.115004062
133.115076550
133.115129812
133.115144450
133.115150913
133.115214725
133.115225500
133.115289450
133.115296500
133.115596213
133.115786713
133.115792750
133.115880650
133.115890613
133.116066838
133.116087500
133.116089687
133.116340050
133.116341662
133.116345100
133.116465087
133.116479688
133.116527088
133.116530175
133.116658550
133.116722563
133.116723800
133.116729425
133.116796763
133.116840913
133.117071400
133.117124525
133.117140938
133.117182213
133.117201338
133.117218775
133.117227087
133.117352638
133.117570562
133.117592763
133.117604062
133.117606575
133.117622000
133.117807712
133.117915288
133.118098587
133.118098675
133.118243400
133.118252550
133.118309125
133.118309213
133.118390050
133.118462362
133.118578725
133.118612063
133.118617375
133.118621275
133.118654413
133.118656125
133.118698225
133.118704475
133.118712362
133.118776150
133.118819938
133.118926075
133.119181413
133.119215800
133.119266075
133.119286012
133.119337637
133.119360850
133.119427125
133.119497175
133.119534112
133.119562800
133.119567862
133.119588813
133.119621637
133.119621763
133.119663850
133.119904600
133.119928425
133.119931662
133.119984512
133.120004937
133.120052575
133.120178550
133.120209913
133.120279012
133.120333862
133.120410413
133.120514225
133.120584863
133.120597312
133.120618512
133.120618688
133.120705063
133.120830675
133.120881550
133.120933050
133.120961225
133.120964375
133.121076650
133.121077800
133.121082300
133.121082700
133.121125562
133.121134150
133.121137613
133.121149775
133.121238438
133.121254500
133.121261375
133.121334425
133.121335900
133.121430237
133.121452250
133.121574025
133.121650287
133.121736287
133.121736513
133.121746737
133.121805550
133.121983325
133.121991050
133.122012288
133.122095550
133.122222962
133.122250325
133.122269713
133.122280000
133.122389525
133.122400650
133.122435238
133.122440200
133.122471400
133.122563350
133.122602000
133.122677850
133.122938387
133.123073788
133.123079425
133.123117538
133.123179475
133.123205875
133.123213163
133.123220100
133.123366525
133.123394600
133.123428088
133.123436850
133.123513962
133.123524725
133.123550125
133.123556725
133.123590613
133.123649300
133.123679512
133.123766100
133.123782637
133.123956637
133.124055600
133.124056225
133.124074487
133.124147400
133.124220225
133.124404875
133.124485212
133.124509488
133.124534350
133.124571725
133.124639062
133.124665050
133.124782950
133.124871412
133.124913950
133.125014475
133.125039463
133.125049650
133.125314087
133.125347750
133.125534900
133.125559775
133.125608075
133.125611550
133.125677700
133.125855250
133.126004975
133.126103662
133.126129687
133.126213288
133.126224063
133.126272850
133.126273537
133.126322787
133.126356738
133.126516875
133.126523350
133.126542325
133.126589350
133.126696525
133.126787288
133.126820750
133.126858712
133.126880113
133.126937113
133.127178025
133.127221663
133.127260775
133.127392350
133.127407837
133.127414350
133.127443763
133.127497600
133.127497688
133.127539075
133.127557612
133.127690325
133.127780288
133.127797950
133.127834350
133.127858875
133.127993613
133.128036837
133.128162900
133.128209900
133.128286800
133.128334300
133.128365562
133.128392775
133.128647250
133.128677500
133.128824662
133.128911025
133.128919712
133.128921600
133.128930150
133.128982363
133.128995838
133.129252012
133.129288900
133.129359712
133.129528800
133.129709413
133.129730513
133.129741013
133.129786887
133.129790262
133.129814388
133.130003000
133.130072738
133.130117087
133.130223438
133.130238275
133.130254600
133.130285612
133.130342262
133.130364063
133.130552887
133.130557900
133.130564700
133.130579400
133.130630475
133.130735750
133.130753588
133.130860988
133.131029075
133.131036488
133.131058588
133.131113137
133.131266450
133.131305613
133.131340475
133.131360750
133.131367337
133.131371788
133.131402375
133.131439237
133.131515737
133.131591063
133.131591788
133.131716837
133.131933350
133.131941138
133.132054850
133.132111800
133.132207250
133.132249325
133.132594975
133.132606512
133.132616600
133.132658925
133.132844375
133.132916338
133.132916450
133.132945312
133.133011250
133.133035312
133.133045587
133.133215775
133.133295312
133.133369075
133.133425362
133.133426512
133.133438475
133.133457050
133.133521025
133.133618687
133.133726462
133.133748725
133.133847662
133.133983162
133.134029062
133.134093675
133.134181713
133.134254350
133.134356425
133.134490363
133.134572437
133.134594937
133.134603913
133.134658075
133.134835850
133.134843550
133.134847875
133.134856012
133.134913150
133.134971812
133.135057988
133.135101163
133.135108975
133.135135400
133.135152087
133.135184587
133.135232087
133.135415712
133.135663700
133.135735325
133.135816025
133.135873337
133.135922338
133.135959000
133.136035025
133.136057263
133.136075775
133.136171550
133.136202338
133.136237850
133.136238212
133.136269312
133.136296738
133.136419900
133.136473875
133.136574800
133.136614550
133.136661000
133.136666775
133.136692225
133.136701450
133.136725262
133.136750550
133.136861675
133.136979275
133.136992187
133.137009688
133.137033100
133.137098400
133.137102550
133.137165087
133.137188050
133.137188200
133.137189025
133.137273600
133.137726250
133.137745663
133.137787513
133.137787587
133.137795463
133.137974713
133.138012412
133.138089825
133.138165800
133.138281562
133.138411988
133.138433862
133.138514313
133.138565425
133.138716738
133.138729538
133.138736200
133.138760813
133.138820300
133.138825838
133.138849062
133.138916637
133.138922525
133.139084612
133.139139450
133.139190350
133.139223150
133.139325900
133.139339538
133.139354125
133.139403275
133.139407475
133.139577325
133.139605800
133.139607738
133.139673262
133.139801525
133.139882038
133.139937263
133.139937400
133.140010000
133.140101900
133.140110637
133.140221088
133.140337913
133.140370375
133.140383725
133.140520363
133.140606588
133.140710925
133.140799488
133.140859525
133.140869625
133.140909725
133.141019038
133.141061162
133.141068437
133.141076838
133.141222725
133.141394675
133.141476613
133.141500325
133.141546337
133.141555425
133.141566500
133.141612262
133.141627263
133.141712700
133.141782412
133.141828887
133.141969750
133.142065925
133.142068088
133.142153063
133.142181925
133.142194575
133.142299538
133.142348462
133.142410675
133.142463400
133.142463488
133.142516475
133.142524038
133.142524987
133.142542413
133.142584525
133.142625725
133.142760613
133.142771500
133.143029025
133.143074575
133.143111425
133.143171775
133.143217625
133.143217712
133.143233700
133.143281900
133.143284700
133.143307813
133.143446837
133.143449575
133.143531225
133.143588862
133.143686263
133.143723600
133.143828525
133.143852025
133.143946125
133.143946250
133.144009313
133.144091350
133.144150475
133.144234863
133.144593163
133.144616388
133.144661075
133.144690925
133.144715187
133.144813450
133.144908988
133.144931063
133.144959188
133.144968050
133.144974975
133.145010963
133.145328638
133.145396288
133.145430312
133.145618612
133.145705013
133.145705100
133.145752437
133.145888087
133.145915938
133.146109238
133.146111238
133.146120475
133.146176025
133.146226650
133.146302687
133.146314088
133.146363463
133.146367588
133.146388188
133.146482462
133.146596050
133.146605838
133.146609850
133.146666925
133.146743400
133.146781950
133.146788262
133.146824950
133.146836350
133.146869687
133.146886050
133.146945888
133.147056725
133.147116100
133.147148087
133.147279812
133.147319487
133.147433225
133.147481225
133.147490975
133.147561413
133.147645162
133.147717938
133.147731700
133.147903262
133.148027963
133.148117075
133.148163587
133.148164863
133.148244763
133.148268363
133.148366250
133.148402987
133.148571912
133.148581363
133.148658850
133.148671737
133.148730925
133.148769775
133.148843775
133.148888750
133.148930050
133.149174262
133.149230600
133.149266737
133.149286525
133.149307112
133.149307200
133.149315412
133.149422800
133.149490138
133.149685387
133.149838950
133.150028400
133.150051187
133.150114838
133.150126625
133.150180225
133.150184263
133.150220013
133.150250900
133.150284562
133.150312063
133.150327237
133.150530825
133.150540188
133.150545875
133.150564038
133.150569175
133.150636175
133.150691600
133.150712025
133.150760975
133.150842750
133.150847763
133.151115875
133.151182725
133.151185487
133.151196712
133.151262038
133.151354637
133.151390025
133.151407938
133.151497525
133.151582225
133.151583200
133.151697150
133.151714225
133.151747475
133.151890300
133.151967813
133.151971875
133.151973137
133.151973225
133.151978912
133.152023563
133.152074237
133.152183888
133.152267163
133.152323800
133.152352938
133.152353025
133.152395150
133.152433850
133.152628600
133.152697437
133.152755412
133.152783775
133.152874900
133.152916562
133.153086013
133.153146238
133.153187850
133.153251400
133.153275012
133.153362913
133.153394775
133.153412800
133.153561663
133.153658388
133.153662712
133.153730425
133.153744738
133.153878175
133.154394275
133.154418088
133.154500912
133.154558300
133.154600825
133.154701700
133.154846212
133.154927875
133.154984750
133.155060000
133.155201688
133.155210350
133.155210687
133.155313237
133.155348100
133.155424337
133.155424425
133.155575225
133.155576775
133.155577013
133.155748625
133.155807613
133.155829775
133.155925862
133.155962250
133.155978538
133.155982687
133.156022275
133.156030762
133.156135887
133.156239075
133.156301075
133.156304038
133.156390638
133.156432950
133.156463700
133.156499562
133.156532625
133.156578275
133.156604350
133.156637250
133.156703675
133.156725462
133.156909825
133.156936763
133.157031362
133.157038863
133.157053462
133.157089475
133.157105562
133.157109362
133.157153275
133.157328062
133.157384725
133.157442863
133.157472038
133.157512013
133.157741875
133.157787463
133.157801500
133.158026825
133.158191775
133.158471913
133.158513425
133.158626150
133.158776650
133.158865850
133.158883487
133.158951513
133.159006138
133.159101287
133.159207200
133.159210588
133.159234725
133.159322050
133.159329550
133.159333500
133.159421425
133.159433700
133.159548850
133.159651000
133.159655813
133.159984825
133.160043987
133.160047850
133.160073250
133.160240000
133.160246850
133.160322100
133.160394325
133.160421850
133.160422038
133.160474825
133.160475862
133.160475950
133.160716087
133.160917587
133.160921062
133.160921338
133.160965325
133.160994450
133.161102387
133.161222038
133.161274488
133.161339663
133.161380138
133.161407312
133.161454612
133.161463438
133.161474088
133.161495038
133.161497875
133.161501050
133.161501138
133.161548000
133.161553887
133.161583063
133.161624388
133.161770600
133.161792287
133.161792387
133.161909213
133.161979562
133.162005163
133.162237288
133.162338162
133.162351650
133.162366037
133.162392775
133.162396125
133.162464825
133.162485938
133.162615850
133.162669588
133.162702425
133.162706075
133.162741512
133.162789950
133.162819963
133.162841375
133.162908550
133.162916025
133.163105288
133.163120525
133.163131125
133.163200888
133.163576938
133.163718413
133.163778213
133.163945625
133.164037388
133.164077700
133.164165113
133.164178475
133.164273688
133.164358763
133.164374587
133.164441050
133.164442500
133.164443912
133.164559712
133.164614013
133.164707100
133.164762225
133.164815863
133.164872150
133.164924325
133.164929675
133.165050625
133.165053950
133.165217112
133.165217213
133.165249225
133.165249687
133.165250125
133.165274125
133.165286375
133.165323800
133.165360825
133.165384687
133.165592325
133.165618675
133.165685350
133.165811700
133.165918763
133.165938388
133.165977037
133.165983337
133.165985925
133.166129437
133.166162788
133.166182150
133.166197800
133.166261888
133.166263963
133.166367587
133.166372238
133.166417413
133.166426050
133.166493675
133.166501487
133.166525788
133.166628550
133.166722037
133.166779838
133.166893575
133.167120737
133.167164050
133.167240637
133.167240763
133.167257375
133.167271513
133.167421725
133.167440787
133.167452763
133.167493038
133.167495200
133.167508438
133.167548225
133.167591937
133.167664825
133.167779500
133.167814650
133.167924387
133.167953813
133.168054175
133.168085362
133.168089825
133.168192387
133.168204225
133.168217537
133.168265462
133.168432612
133.168476975
133.168667675
133.168681375
133.168754512
133.168793712
133.168800387
133.168803250
133.168823125
133.169050875
133.169150863
133.169170388
133.169249662
133.169267025
133.169267112
133.169293713
133.169293850
133.169445625
133.169484050
133.169490588
133.169734775
133.169950938
133.170066112
133.170156488
133.170240487
133.170269063
133.170275438
133.170338238
133.170403925
133.170416475
133.170444925
133.170485450
133.170611313
133.170666162
133.170971950
133.170998287
133.171005038
133.171029725
133.171072325
133.171150162
133.171241025
133.171254700
133.171288237
133.171406913
133.171446100
133.171450612
133.171645150
133.171659550
133.171663763
133.171715938
133.171831462
133.171899887
133.171956950
133.172073150
133.172159163
133.172200863
133.172208950
133.172313325
133.172359500
133.172362887
133.172530200
133.172575988
133.172623750
133.172702400
133.172725988
133.172787325
133.172848713
133.172894175
133.172951038
133.173019950
133.173071650
133.173311963
133.173399500
133.173418375
133.173428525
133.173432125
133.173448200
133.173469512
133.173469600
133.173490775
133.173498013
133.173620475
133.173638162
133.173638275
133.173707475
133.173840337
133.173851587
133.174182763
133.174208650
133.174234638
133.174234937
133.174480625
133.174480713
133.174529312
133.174626325
133.174825287
133.174857237
133.174942950
133.175020825
133.175060363
133.175072375
133.175106225
133.175113388
133.175127750
133.175131787
133.175281713
133.175335913
133.175336000
133.175336275
133.175390825
133.175429325
133.175486575
133.175707913
133.175867362
133.175918188
133.175968437
133.175982438
133.175987813
133.176017125
133.176064137
133.176122125
133.176122200
133.176305313
133.176329737
133.176419063
133.176459475
133.176512400
133.176538712
133.176564700
133.176727513
133.176876300
133.176975637
133.177044300
133.177061575
133.177115738
133.177122775
133.177156013
133.177235475
133.177272762
133.177368725
133.177368975
133.177384937
133.177490500
133.177595200
133.177643650
133.177717013
133.177816363
133.177823575
133.177870125
133.177951025
133.178259287
133.178281688
133.178369737
133.178403500
133.178405688
133.178415325
133.178443963
133.178506013
133.178544050
133.178652975
133.178653062
133.178695763
133.178830850
133.178919475
133.178929138
133.179004862
133.179044150
133.179064925
133.179169375
133.179230012
133.179337700
133.179407787
133.179414550
133.179436450
133.179444138
133.179548200
133.179605600
133.179647400
133.179670138
133.179695100
133.179760700
133.179791537
133.179793900
133.179878312
133.179958537
133.179996425
133.180045900
133.180050937
133.180093425
133.180177075
133.180223038
133.180238412
133.180270938
133.180338363
133.180444475
133.180469937
133.180543700
133.180578800
133.180609675
133.180663713
133.180701400
133.180834613
133.180963612
133.180970263
133.181007062
133.181140562
133.181265200
133.181286000
133.181367125
133.181397263
133.181456988
133.181467075
133.181470950
133.181496512
133.181569188
133.181614938
133.181652362
133.181700700
133.181700950
133.181951513
133.181951600
133.181963763
133.181988600
133.182029763
133.182113425
133.182197338
133.182273863
133.182577175
133.182619000
133.182666112
133.182671038
133.182744525
133.182811300
133.182962337
133.182984175
133.182987100
133.183011150
133.183142475
133.183174400
133.183183313
133.183230025
133.183295437
133.183419912
133.183451275
133.183461287
133.183647800
133.183816963
133.184083313
133.184121387
133.184130450
133.184190387
133.184194263
133.184316150
133.184367600
133.184474225
133.184605675
133.184632325
133.184687962
133.184727788
133.184799325
133.184890000
133.185006262
133.185112300
133.185179875
133.185222100
133.185222250
133.185520338
133.185521475
133.185558625
133.185560888
133.185637425
133.186010638
133.186047700
133.186107625
133.186167362
133.186167500
133.186269150
133.186288575
133.186333400
133.186456125
133.186466462
133.186496213
133.186629525
133.186652000
133.186718075
133.186724363
133.186788038
133.186815387
133.186824800
133.186849825
133.186879800
133.186921912
133.186957525
133.186971113
133.187025288
133.187115062
133.187118250
133.187402137
133.187579562
133.187699125
133.187843488
133.187939050
133.188069525
133.188216362
133.188471488
133.188577225
133.188739887
133.188787287
133.188830900
133.188856362
133.188881938
133.188926575
133.189092725
133.189155363
133.189171862
133.189195850
133.189405513
133.189474712
133.189553012
133.189625650
133.189647650
133.189693087
133.189757125
133.189957013
133.190131925
133.190501662
133.190612413
133.190645937
133.190648213
133.190656212
133.190837400
133.190838500
133.190841525
133.190878513
133.190895875
133.190931025
133.190933538
133.190966737
133.190976713
133.191152937
133.191175663
133.191228612
133.191281337
133.191343900
133.191416487
133.191427288
133.191451225
133.191463787
133.191510425
133.191548075
133.191581362
133.191716600
133.191743700
133.191743800
133.191751900
133.191764775
133.191870438
133.191997475
133.192012125
133.192051962
133.192052150
133.192056000
133.192104913
133.192124288
133.192230462
133.192398225
133.192537375
133.192578950
133.192645525
133.192814200
133.192855262
133.192859188
133.192864163
133.193029200
133.193259800
133.193366088
133.193384050
133.193396587
133.193431225
133.193448875
133.193524637
133.193555250
133.193582838
133.193594200
133.193605550
133.193691400
133.193693850
133.193718775
133.193742450
133.193765875
133.193786787
133.193789788
133.193794212
133.193972850
133.194046138
133.194060425
133.194075338
133.194100500
133.194109550
133.194176225
133.194281025
133.194351250
133.194409638
133.194455113
133.194495913
133.194667313
133.194709837
133.194727200
133.194967238
133.195023913
133.195099725
133.195329925
133.195368863
133.195438663
133.195515400
133.195712713
133.195783562
133.195923400
133.195957738
133.195970937
133.195998538
133.196055662
133.196089312
133.196127125
133.196143213
133.196209213
133.196280088
133.196420650
133.196531100
133.196640325
133.196725375
133.196733425
133.196810613
133.196832150
133.196832637
133.196900075
133.196971750
133.197207425
133.197312863
133.197571687
133.197689637
133.197724625
133.197725137
133.197766725
133.197771888
133.197773225
133.197781637
133.197960513
133.197997400
133.198054063
133.198071100
133.198113000
133.198113500
133.198130600
133.198140588
133.198170363
133.198191713
133.198212963
133.198213050
133.198219887
133.198283100
133.198284325
133.198370012
133.198463950
133.198687075
133.198759488
133.198781400
133.198790087
133.198794537
133.198819313
133.198865762
133.198950625
133.199054112
133.199110488
133.199323225
133.199345037
133.199392725
133.199449425
133.199488737
133.199547825
133.199566525
133.199596287
133.199618175
133.199641112
133.199655912
133.199671488
133.199693500
133.199755875
133.199858300
133.199997212
133.200133950
133.200295112
133.200348437
133.200603088
133.200620650
133.200721888
133.200771700
133.200799200
133.200821100
133.200839900
133.200839987
133.200858400
133.200864413
133.200927512
133.200947775
133.200997975
133.201069988
133.201077037
133.201118262
133.201132312
133.201168438
133.201335750
133.201450163
133.201511675
133.201516712
133.201580512
133.201595450
133.201656762
133.201854175
133.201922925
133.201955263
133.201981825
133.202080037
133.202128725
133.202173800
133.202181812
133.202334375
133.202579463
133.202657175
133.202713537
133.202714587
133.202839025
133.202839125
133.202845988
133.202898700
133.202960888
133.203017025
133.203058913
133.203096512
133.203115838
133.203196663
133.203219663
133.203264525
133.203339038
133.203434775
133.203455712
133.203663613
133.203738787
133.203739275
133.203869925
133.203951163
133.203975888
133.204019400
133.204033587
133.204119700
133.205012238
133.205170313
133.205201813
133.205445650
133.205487713
133.205488250
133.205764625
133.205945713
133.205954925
133.205988413
133.206013963
133.206191638
133.206194625
133.206202675
133.206228463
133.206233800
133.206246650
133.206397350
133.206614800
133.206664700
133.206705275
133.206768700
133.206839050
133.206875438
133.206891275
133.206962000
133.207014388
133.207126663
133.207214588
133.207247500
133.207247675
133.207275375
133.207300525
133.207464125
133.207538863
133.207597825
133.207739750
133.207836687
133.207859400
133.207869425
133.207882587
133.207948775
133.208045987
133.208046250
133.208102325
133.208208250
133.208311337
133.208314588
133.208332238
133.208370700
133.208563812
133.208602437
133.208666750
133.208675425
133.208689013
133.208760325
133.208917625
133.209019025
133.209019450
133.209127937
133.209130900
133.209291650
133.209301412
133.209408025
133.209442088
133.209519913
133.209530288
133.209556700
133.209639313
133.209715850
133.209786275
133.209813325
133.209819650
133.209859387
133.209991650
133.209995475
133.210001237
133.210051637
133.210125038
133.210182863
133.210192300
133.210261087
133.210319625
133.210334350
133.210381488
133.210444550
133.210480862
133.210485525
133.210560362
133.210575350
133.210778025
133.210811737
133.210831900
133.210832313
133.210834850
133.210914975
133.211081475
133.211251987
133.211252087
133.211262100
133.211346313
133.211465613
133.211470300
133.211656012
133.211665662
133.211952362
133.212023088
133.212058662
133.212175950
133.212197075
133.212205713
133.212633813
133.212685975
133.212971450
133.212972138
133.213055125
133.213169800
133.213196825
133.213201312
133.213633463
133.213742300
133.213742387
133.213760038
133.213875675
133.213933688
133.214079287
133.214224562
133.214314200
133.214314288
133.214570538
133.214635388
133.214637213
133.214699850
133.214719237
133.214772162
133.214778275
133.214902075
133.215005537
133.215029238
133.215065575
133.215069487
133.215219712
133.215304925
133.215482625
133.215519887
133.215585587
133.215752187
133.215810575
133.215876912
133.215938625
133.215981350
133.216088000
133.216101450
133.216185088
133.216248538
133.216395050
133.216630825
133.216644462
133.216735650
133.217036775
133.217042200
133.217139225
133.217434625
133.217494037
133.217503962
133.217518725
133.217751712
133.217822600
133.217837737
133.217837825
133.218033112
133.218164875
133.218174200
133.218183762
133.218186825
133.218252625
133.218253587
133.218382725
133.218649787
133.218742000
133.218743050
133.218775050
133.218789275
133.218866888
133.218878325
133.218937550
133.218952725
133.218970700
133.218996925
133.219193525
133.219210700
133.219333938
133.219350937
133.219366950
133.219386000
133.220085837
133.220088975
133.220116163
133.220152037
133.220324087
133.220334400
133.220388262
133.220491563
133.220548487
133.220651425
133.220735475
133.221008775
133.221012375
133.221146800
133.221240387
133.221283525
133.221307013
133.221465575
133.221544787
133.221555100
133.221640950
133.221674487
133.221681475
133.221704050
133.221717150
133.221983588
133.222043125
133.222082387
133.222082938
133.222291125
133.222419038
133.222442200
133.222534075
133.222702775
133.222719463
133.222757500
133.222788762
133.222803650
133.222817813
133.222833400
133.222920250
133.223109475
133.223128800
133.223130500
133.223154037
133.223208737
133.223215412
133.223268475
133.223283938
133.223342288
133.223365075
133.223388250
133.223419388
133.223487175
133.223563875
133.223599750
133.223647175
133.223749450
133.223763850
133.223764563
133.223889300
133.223904012
133.223956738
133.223975763
133.224026375
133.224093050
133.224134387
133.224164000
133.224274162
133.224304787
133.224313887
133.224799950
133.224834825
133.224854550
133.224867187
133.224893262
133.224897838
133.224965812
133.225032825
133.225077550
133.225126112
133.225268525
133.225283100
133.225309525
133.225313188
133.225438312
133.225674400
133.225714550
133.225715850
133.225741825
133.225809663
133.225811187
133.225923738
133.226004150
133.226020550
133.226058663
133.226104500
133.226109938
133.226139012
133.226365225
133.226388037
133.226425487
133.226475212
133.226566238
133.226573025
133.226579437
133.226580650
133.226693762
133.226788500
133.226788700
133.226819587
133.226832688
133.226933737
133.226980913
133.227153050
133.227157700
133.227229062
133.227253475
133.227343762
133.227351763
133.227405800
133.227527288
133.227560512
133.227648350
133.227696963
133.227760525
133.227901637
133.227914487
133.227949112
133.227975738
133.228220250
133.228227875
133.228386750
133.228660037
133.228718437
133.228835675
133.228869912
133.229027600
133.229051800
133.229066900
133.229097112
133.229126550
133.229127562
133.229172812
133.229197387
133.229219787
133.229226912
133.229246813
133.229324013
133.229431900
133.229445725
133.229446950
133.229674950
133.229728913
133.229792162
133.229812300
133.229812525
133.229826675
133.229890587
133.229912675
133.230065312
133.230093687
133.230115262
133.230135100
133.230230938
133.230258300
133.230269750
133.230280100
133.230321538
133.230386087
133.230411113
133.230419300
133.230435375
133.230494925
133.230524125
133.230542750
133.230595612
133.230793138
133.230815725
133.230859613
133.230892400
133.230906213
133.231166662
133.231174600
133.231256863
133.231314250
133.231384338
133.231393787
133.231415312
133.231483887
133.231509037
133.231556125
133.231581725
133.231659213
133.231686537
133.231746112
133.231849813
133.232042950
133.232043750
133.232109613
133.232158050
133.232201038
133.232201288
133.232252088
133.232255350
133.232291662
133.232494887
133.232502975
133.232538188
133.232655112
133.232773313
133.232786050
133.232816175
133.232862288
133.232880500
133.232993787
133.233014550
133.233110075
133.233122025
133.233181875
133.233316950
133.233361325
133.233375937
133.233429800
133.233444687
133.233466862
133.233567362
133.233608987
133.233770650
133.233797375
133.233965087
133.234001050
133.234141588
133.234208050
133.234264700
133.234281388
133.234282012
133.234327912
133.234337963
133.234350162
133.234357125
133.234402563
133.234463200
133.234474025
133.234510675
133.234562950
133.234671362
133.234713938
133.234819650
133.234903538
133.234929088
133.234962575
133.235011837
133.235036038
133.235112850
133.235122588
133.235314000
133.235322537
133.235345688
133.235350937
133.235351025
133.235412325
133.235553813
133.235569075
133.235632350
133.235638325
133.235683612
133.235685937
133.235686037
133.235778600
133.235834050
133.235982225
133.236088537
133.236107600
133.236130487
133.236155250
133.236158963
133.236202350
133.236202437
133.236308650
133.236357363
133.236454925
133.236522425
133.236579337
133.236654087
133.236654175
133.236807038
133.236834150
133.237004162
133.237121487
133.237192900
133.237204675
133.237265963
133.237274050
133.237294088
133.237322450
133.237362300
133.237369562
133.237434750
133.237543837
133.237584600
133.237596612
133.237626638
133.237650763
133.237687725
133.237759675
133.237765900
133.237928538
133.237948725
133.237969675
133.238107250
133.238146975
133.238147088
133.238232687
133.238246337
133.238293562
133.238301525
133.238389612
133.238486500
133.238488800
133.238489000
133.238496688
133.238499950
133.238651062
133.238654212
133.238686062
133.238758313
133.238792675
133.238835900
133.238853275
133.238979513
133.239003975
133.239015600
133.239056500
133.239093550
133.239116075
133.239152225
133.239160088
133.239182475
133.239302863
133.239435837
133.239442725
133.239468875
133.239550300
133.239583275
133.239642938
133.239709688
133.239768150
133.239776800
133.239834125
133.239899762
133.239980275
133.240021288
133.240081225
133.240099700
133.240164775
133.240178337
133.240309200
133.240342400
133.240468050
133.240607987
133.240623875
133.240794287
133.240992938
133.241011500
133.241045075
133.241061500
133.241087925
133.241149075
133.241185237
133.241354338
133.241416925
133.241421925
133.241479125
133.241500400
133.241543888
133.241622175
133.241664112
133.241943750
133.241960912
133.241995175
133.242056638
133.242064387
133.242135750
133.242231987
133.242238738
133.242361612
133.242515500
133.242527500
133.242573163
133.242618000
133.242647837
133.242668625
133.242734825
133.242760925
133.242840188
133.242845512
133.242850162
133.242866625
133.242868950
133.242883837
133.242923413
133.242947638
133.242963075
133.242969713
133.242969813
133.243009363
133.243150475
133.243150563
133.243276225
133.243290375
133.243300625
133.243430825
133.243450575
133.243464875
133.243481100
133.243519537
133.243588612
133.243701850
133.243756588
133.243978300
133.243995563
133.244036700
133.244048100
133.244111150
133.244122562
133.244160537
133.244383637
133.244408437
133.244503000
133.244546225
133.244546800
133.244609975
133.244740912
133.244771463
133.244810912
133.244815900
133.245091487
133.245242025
133.245245275
133.245376600
133.245386850
133.245438550
133.245594937
133.245698613
133.245749738
133.245757850
133.245838813
133.245864125
133.245892125
133.245981000
133.246064388
133.246070975
133.246305138
133.246393400
133.246466750
133.246480725
133.246501663
133.246543600
133.246564650
133.246715663
133.246870137
133.246883600
133.246999488
133.247038475
133.247066787
133.247139450
133.247172675
133.247219737
133.247302525
133.247567825
133.247573400
133.247701363
133.247763663
133.247769337
133.247794163
133.247986663
133.248060150
133.248064675
133.248170625
133.248171925
133.248174050
133.248182687
133.248364888
133.248484575
133.248544750
133.248718838
133.248754875
133.248769662
133.248820338
133.248825800
133.248883812
133.248945750
133.249131575
133.249132350
133.249154350
133.249156838
133.249158663
133.249218250
133.249300000
133.249375075
133.249387150
133.249413987
133.249462612
133.249479700
133.249531725
133.249561000
133.249903475
133.249926700
133.250030950
133.250173612
133.250173700
133.250185700
133.250237363
133.250258575
133.250258662
133.250258763
133.250337150
133.250448987
133.250454850
133.250523163
133.250533063
133.250609325
133.250628225
133.250629987
133.250655612
133.250771275
133.250813525
133.250883063
133.250932100
133.251029975
133.251109963
133.251118462
133.251124475
133.251170350
133.251249525
133.251306950
133.251328387
133.251328538
133.251358487
133.251366550
133.251413963
133.251538888
133.251754625
133.251803250
133.252200187
133.252417625
133.252509487
133.252519662
133.252550025
133.252746462
133.252751037
133.252872438
133.252959550
133.253012563
133.253023950
133.253160450
133.253327900
133.253578550
133.253596512
133.253691150
133.253755725
133.253864537
133.253896325
133.254141200
133.254226587
133.254230487
133.254249537
133.254267750
133.254327388
133.254364162
133.254390788
133.254587175
133.254715750
133.254773538
133.254796125
133.254856775
133.254864325
133.254883837
133.254922925
133.254975912
133.254990088
133.255107662
133.255152463
133.255275963
133.255319963
133.255343125
133.255443138
133.255528712
133.255678238
133.255780287
133.255836800
133.255894362
133.256026950
133.256043300
133.256062837
133.256121800
133.256154087
133.256181487
133.256207150
133.256221587
133.256329425
133.256407688
133.256477075
133.256497500
133.256500325
133.256509675
133.256610525
133.256636988
133.256689725
133.256702625
133.256703225
133.256757400
133.256822625
133.256979650
133.257005663
133.257251688
133.257466037
133.257477725
133.257597062
133.257602475
133.257710863
133.257916975
133.258067625
133.258145888
133.258149475
133.258225400
133.258251788
133.258259150
133.258307300
133.258307737
133.258327038
133.258353400
133.258393612
133.258501137
133.258575300
133.258636037
133.258653237
133.258769475
133.258792825
133.258865238
133.258974287
133.259001275
133.259146713
133.259192512
133.259205837
133.259224063
133.259298425
133.259323688
133.259424513
133.259503925
133.259697475
133.259715663
133.260112937
133.260165250
133.260170650
133.260312825
133.260520525
133.260614637
133.260769175
133.260812213
133.260913112
133.261009250
133.261073737
133.261267688
133.261349862
133.261389300
133.261442687
133.261513337
133.261564900
133.261649625
133.261696588
133.261821575
133.261824787
133.261890612
133.261908487
133.261980300
133.262084075
133.262108788
133.262120012
133.262200912
133.262239687
133.262541962
133.262675438
133.262694012
133.262834088
133.262859275
133.262947125
133.262980875
133.263049975
133.263240625
133.263328350
133.263406038
133.263422037
133.263553600
133.263620375
133.263819225
133.263835225
133.263853612
133.263950513
133.264037387
133.264054262
133.264148000
133.264203237
133.264237700
133.264336975
133.264395375
133.264644938
133.264715300
133.264742837
133.264806163
133.264900625
133.264936987
133.264979737
133.265015713
133.265167862
133.265211212
133.265258725
133.265268475
133.265271900
133.265347362
133.265374987
133.265561137
133.265751287
133.265842575
133.265873263
133.265949438
133.266107325
133.266122488
133.266124475
133.266203900
133.266232850
133.266270187
133.266288688
133.266373225
133.266475400
133.266484762
133.266486063
133.266656825
133.266664075
133.266666837
133.266688850
133.266984562
133.267038700
133.267040775
133.267110763
133.267159950
133.267230100
133.267257038
133.267257175
133.267349712
133.267444100
133.267629850
133.267696987
133.267722625
133.267724975
133.267917262
133.268070200
133.268084650
133.268154950
133.268188875
133.268233638
133.268406163
133.268597450
133.268740900
133.268758588
133.268786837
133.268802813
133.268875100
133.268888113
133.269022863
133.269088525
133.269093000
133.269133725
133.269159800
133.269455250
133.269532900
133.269679050
133.269804250
133.269862287
133.270022475
133.270024500
133.270127412
133.270165350
133.270165575
133.270277637
133.270356088
133.270638163
133.270776262
133.270845975
133.270884275
133.270979563
133.271319337
133.271337425
133.271534400
133.271585638
133.271617350
133.271642850
133.271731262
133.271849500
133.271891737
133.271942200
133.272031725
133.272073175
133.272095050
133.272243975
133.272246950
133.272266462
133.272361338
133.272383675
133.272497925
133.272573612
133.272597875
133.272636425
133.272646837
133.272697750
133.272884412
133.273110475
133.273160325
133.273176100
133.273213075
133.273213462
133.273243725
133.273291088
133.273293525
133.273297388
133.273303438
133.273384862
133.273394488
133.273475050
133.273481050
133.273547662
133.273661237
133.273678962
133.273758713
133.273845637
133.273906500
133.273959600
133.274007025
133.274057613
133.274172962
133.274226562
133.274289288
133.274507712
133.274653237
133.274653363
133.274688925
133.274690612
133.274835688
133.274849250
133.274960313
133.274995362
133.275051088
133.275075488
133.275137113
133.275264250
133.275276588
133.275340137
133.275384637
133.275384925
133.275472638
133.275485450
133.275492575
133.275604650
133.275837438
133.275907287
133.275920563
133.275934750
133.275936513
133.276049487
133.276078213
133.276089675
133.276105300
133.276115975
133.276199450
133.276323875
133.276350438
133.276363750
133.276394788
133.276404425
133.276476013
133.276504000
133.276582888
133.276619963
133.276660275
133.276672437
133.276773437
133.276858650
133.276885925
133.276932388
133.276977825
133.276987975
133.277101437
133.277166687
133.277237213
133.277305563
133.277339050
133.277344863
133.277445100
133.277446137
133.277492238
133.277510825
133.277592613
133.277643888
133.277921450
133.278207125
133.278379150
133.278442275
133.278519475
133.278825288
133.278868500
133.278871575
133.278910900
133.278945825
133.279073288
133.279110450
133.279124500
133.279190550
133.279269737
133.279306000
133.279544950
133.279637762
133.279779838
133.279808788
133.279843975
133.279866062
133.279944363
133.279946575
133.280005388
133.280166713
133.280179688
133.280187400
133.280235725
133.280245775
133.280246875
133.280342525
133.280583762
133.280688812
133.280714262
133.280890475
133.280960800
133.280977288
133.281150900
133.281157375
133.281160513
133.281181062
133.281216637
133.281253550
133.281332400
133.281379200
133.281489137
133.281762950
133.281771413
133.281866262
133.281872325
133.281980463
133.282050825
133.282077475
133.282382587
133.282473925
133.282537063
133.282703688
133.282745525
133.282760838
133.282776550
133.283000750
133.283009700
133.283053550
133.283063413
133.283118613
133.283159025
133.283468775
133.283588063
133.283745412
133.283839225
133.283936038
133.283956325
133.283956512
133.284009000
133.284012950
133.284133513
133.284183512
133.284196000
133.284353625
133.284368162
133.284368725
133.284391725
133.284414962
133.284452287
133.284460088
133.284469137
133.284580400
133.284729350
133.284866125
133.284901638
133.285019425
133.285334538
133.285463650
133.285541862
133.285543075
133.285573225
133.285602437
133.285628400
133.285723700
133.285833350
133.285914225
133.286049263
133.286097738
133.286245050
133.286269425
133.286291000
133.286376375
133.286644112
133.286654075
133.286671725
133.286905287
133.286990075
133.287041575
133.287052313
133.287202900
133.287356012
133.287505987
133.287516063
133.287681037
133.287759813
133.287814013
133.287936575
133.288004800
133.288016913
133.288133512
133.288213900
133.288229450
133.288234262
133.288257762
133.288347175
133.288464725
133.288528325
133.288582400
133.288593325
133.288637825
133.288674837
133.288682875
133.288752713
133.288832125
133.288892550
133.289041137
133.289234263
133.289248200
133.289291525
133.289644925
133.289710750
133.289838838
133.289983812
133.289993825
133.289995162
133.290020962
133.290030188
133.290111763
133.290406687
133.290415375
133.290569312
133.290578288
133.290607438
133.290630775
133.290632612
133.290663838
133.290783963
133.290864588
133.290881800
133.290914663
133.290943163
133.291042075
133.291076837
133.291112413
133.291112500
133.291158062
133.291227137
133.291246062
133.291438950
133.291475937
133.291492850
133.291537975
133.291539425
133.291664075
133.291790137
133.291879238
133.291928875
133.291949687
133.292087337
133.292139775
133.292254100
133.292381725
133.292448150
133.292454825
133.292482963
133.292587350
133.292703063
133.292709675
133.292749650
133.292842888
133.293014625
133.293115950
133.293242212
133.293295325
133.293305688
133.293536975
133.293699400
133.293729100
133.293776500
133.293855400
133.293920238
133.293958000
133.293963825
133.293975738
133.293983688
133.294197588
133.294198575
133.294199225
133.294249150
133.294258575
133.294299937
133.294393475
133.294420675
133.294444887
133.294481413
133.294527888
133.294587150
133.294595087
133.294624450
133.294657975
133.294672500
133.294707537
133.294775087
133.294775475
133.294813900
133.294826462
133.295025975
133.295065787
133.295087275
133.295152137
133.295175125
133.295280512
133.295418475
133.295454900
133.295467538
133.295550037
133.295614875
133.295744063
133.295855000
133.295940162
133.296050200
133.296179625
133.296217138
133.296405775
133.296422550
133.296464362
133.296667500
133.296708338
133.296833362
133.296847125
133.296910787
133.297021775
133.297050713
133.297062512
133.297139725
133.297221138
133.297259188
133.297301925
133.297346087
133.297346650
133.297352200
133.297558200
133.297648813
133.297651675
133.297717262
133.297783975
133.297784438
133.297834838
133.297971175
133.298007000
133.298073638
133.298144000
133.298294338
133.298343175
133.298352225
133.298541338
133.298644675
133.298663125
133.298690088
133.298796750
133.298842888
133.298863175
133.298934387
133.298956800
133.298966125
133.299059137
133.299192650
133.299279612
133.299340513
133.299371987
133.299541463
133.299717925
133.299768562
133.299808175
133.299895263
133.299990113
133.300131750
133.300132937
133.300311350
133.300313988
133.300431438
133.300434525
133.300516963
133.300594525
133.300670062
133.300679688
133.300746737
133.300767237
133.300858550
133.300858625
133.300858737
133.300938662
133.300952037
133.300977325
133.301104650
133.301205325
133.301628475
133.301742687
133.301831450
133.301839088
133.302044238
133.302062188
133.302205500
133.302344363
133.302399525
133.302518500
133.302533000
133.302551588
133.302588187
133.302727162
133.302769687
133.302873625
133.302949650
133.302985987
133.303019312
133.303166875
133.303206250
133.303239125
133.303382962
133.303459200
133.303532462
133.303754913
133.303819562
133.303854825
133.303854912
133.303876788
133.303916388
133.303974275
133.304018063
133.304108050
133.304269650
133.304334350
133.304445012
133.304469150
133.304482675
133.304494525
133.304542625
133.304928738
133.305300463
133.305373750
133.305386350
133.305413650
133.305413738
133.305452763
133.305456962
133.305457050
133.305465300
133.305507538
133.305615825
133.305616063
133.305626500
133.305766900
133.305819087
133.305847038
133.305864275
133.305952988
133.305958412
133.305966488
133.306227375
133.306254775
133.306285113
133.306376088
133.306446000
133.306482650
133.306485563
133.306600637
133.306651762
133.306654938
133.306718212
133.306860850
133.306861025
133.306924987
133.306951850
133.306986800
133.306989963
133.306999813
133.307000775
133.307169975
133.307217138
133.307258762
133.307282888
133.307427275
133.307506475
133.307548775
133.307588113
133.307633512
133.307702850
133.307801238
133.307801700
133.307854625
133.307904075
133.307922437
133.307963088
133.308004463
133.308290750
133.308528462
133.308682662
133.308788750
133.308833975
133.308960937
133.309070437
133.309205838
133.309293800
133.309300075
133.309338537
133.309474663
133.309506763
133.309555813
133.309639800
133.309777513
133.309790025
133.309879950
133.309909275
133.309909425
133.309935800
133.310172838
133.310180838
133.310192688
133.310201800
133.310211675
133.310221250
133.310395913
133.310401512
133.310442588
133.310463363
133.310473575
133.310580388
133.310674225
133.310686925
133.310821850
133.310839800
133.310875987
133.310876100
133.310980625
133.311079150
133.311215438
133.311249250
133.311252800
133.311498650
133.311500513
133.311515725
133.311566000
133.311568813
133.311587812
133.311775563
133.311815013
133.311819000
133.311874437
133.311974250
133.312258163
133.312261450
133.312375162
133.312398712
133.312422525
133.312428925
133.312429075
133.312534475
133.312541113
133.312544213
133.312564063
133.312640150
133.312738150
133.312753862
133.312774500
133.312901925
133.313100187
133.313169738
133.313269687
133.313345875
133.313345962
133.313406550
133.313426163
133.313434300
133.313632937
133.313757713
133.313759363
133.313772050
133.313979362
133.314130188
133.314185638
133.314321500
133.314397313
133.314472188
133.314588037
133.314677900
133.314696712
133.314700988
133.314895987
133.314927238
133.314934100
133.315085800
133.315153412
133.315216088
133.315245538
133.315254750
133.315261925
133.315264500
133.315303688
133.315408375
133.315459788
133.315537987
133.315631163
133.315638863
133.315876750
133.315876825
133.315959550
133.315996325
133.316125387
133.316152425
133.316156075
133.316219112
133.316278737
133.316323700
133.316511488
133.316644212
133.316665263
133.316702000
133.316805350
133.316815125
133.317038013
133.317247463
133.317292225
133.317308100
133.317429650
133.317605225
133.317851238
133.318058363
133.318076375
133.318089150
133.318119500
133.318175125
133.318189500
133.318200962
133.318322562
133.318365588
133.318374788
133.318374875
133.318380025
133.318458925
133.318479625
133.318586250
133.318790650
133.318795062
133.318900800
133.318904863
133.319087575
133.319092800
133.319141637
133.319284400
133.319287075
133.319296262
133.319335137
133.319340350
133.319373175
133.319514250
133.319570400
133.319590963
133.319606563
133.319773350
133.319822937
133.319874938
133.319891150
133.319978650
133.319996825
133.320010387
133.320098975
133.320112425
133.320177250
133.320179600
133.320196150
133.320203475
133.320215413
133.320338000
133.320475875
133.320648288
133.320679788
133.320714737
133.320715100
133.320789762
133.320974638
133.321013362
133.321016463
133.321045938
133.321169325
133.321189538
133.321298262
133.321409238
133.321471975
133.321545125
133.321580875
133.321625125
133.321771012
133.321773250
133.321870112
133.321934100
133.321934200
133.321954075
133.322045463
133.322051100
133.322080025
133.322216650
133.322229725
133.322235950
133.322236100
133.322446813
133.322455050
133.322559238
133.322658712
133.322729475
133.322755125
133.322834625
133.322866963
133.322877950
133.322974175
133.323073850
133.323077000
133.323126500
133.323157175
133.323299850
133.323313675
133.323385263
133.323434462
133.323438863
133.323487875
133.323500488
133.323682450
133.323874225
133.323918588
133.323935100
133.324014637
133.324037162
133.324187400
133.324409938
133.324424100
133.324450025
133.324522000
133.324522137
133.324726188
133.324777038
133.324782113
133.324843537
133.324891050
133.324893062
133.325113112
133.325148375
133.325155462
133.325187225
133.325195438
133.325261725
133.325376400
133.325405150
133.325471800
133.325552525
133.325562175
133.325637975
133.325643912
133.325860938
133.325865588
133.325967813
133.326029987
133.326054787
133.326096050
133.326114175
133.326204925
133.326205112
133.326205200
133.326271212
133.326377850
133.326456412
133.326476425
133.326661887
133.326662825
133.326709112
133.326724612
133.326809988
133.326810300
133.326814313
133.326818237
133.326852475
133.327188925
133.327362325
133.327362413
133.327362500
133.327480100
133.327627262
133.327663225
133.327697650
133.327838837
133.327853538
133.327914325
133.327929225
133.327948950
133.327995313
133.328281575
133.328302587
133.328424950
133.328460463
133.328464775
133.328504500
133.328547638
133.328653562
133.328805888
133.328811650
133.328879175
133.329081000
133.329187500
133.329258925
133.329288200
133.329346063
133.329349025
133.329525238
133.329687638
133.329789050
133.329831450
133.329959625
133.330011587
133.330032475
133.330062575
133.330194688
133.330215063
133.330235200
133.330257300
133.330326862
133.330432600
133.330537225
133.330626800
133.330699450
133.330917312
133.330938363
133.331052887
133.331056813
133.331105225
133.331202163
133.331202250
133.331514250
133.331612062
133.331669475
133.331856112
133.331902375
133.331975137
133.332131038
133.332240550
133.332279975
133.332344500
133.332350287
133.332365600
133.332401887
133.332417962
133.332539500
133.332574913
133.332603262
133.332625863
133.332693963
133.332827525
133.332899263
133.332977663
133.333142063
133.333279438
133.333489612
133.333634875
133.333703075
133.333866412
133.333911975
133.334049825
133.334105962
133.334240438
133.334392925
133.334419663
133.334457687
133.334522300
133.334552875
133.334564575
133.334646462
133.334684150
133.334700100
133.334731262
133.334757925
133.334831050
133.335028300
133.335134737
133.335170513
133.335287275
133.335341600
133.335418350
133.335421513
133.335426575
133.335459537
133.335540275
133.335542812
133.335549012
133.335600475
133.335679250
133.335799475
133.335901475
133.335902237
133.335942125
133.336036312
133.336041650
133.336110125
133.336112488
133.336221637
133.336221725
133.336472450
133.336518012
133.336571275
133.336642700
133.336782275
133.336796175
133.336873137
133.336877575
133.336915100
133.336937275
133.336971525
133.337141113
133.337265912
133.337340288
133.337362950
133.337394675
133.337421487
133.337427300
133.337485000
133.337489425
133.337572950
133.337737087
133.337759412
133.337760925
133.337926737
133.337944225
133.337984438
133.338004937
133.338035687
133.338124500
133.338603500
133.338695625
133.338809688
133.338848612
133.339033375
133.339033600
133.339084875
133.339178637
133.339222725
133.339249100
133.339285175
133.339286713
133.339404975
133.339493863
133.339501888
133.339643450
133.339692325
133.339702238
133.339744887
133.339779187
133.339807388
133.339862412
133.340014225
133.340137787
133.340175200
133.340260025
133.340383225
133.340458800
133.340649950
133.340760400
133.340767900
133.340854188
133.340875100
133.340923300
133.340942738
133.341094225
133.341112175
133.341183975
133.341184562
133.341216325
133.341230263
133.341374800
133.341375462
133.341472925
133.341485250
133.341659063
133.341714150
133.341940513
133.341970200
133.342073875
133.342119225
133.342127012
133.342141537
133.342141625
133.342141838
133.342158325
133.342186537
133.342250837
133.342266025
133.342333050
133.342380787
133.342419062
133.342507550
133.342515888
133.342542288
133.342613312
133.342644388
133.342683238
133.342699275
133.342845987
133.342908238
133.342928800
133.343036400
133.343042700
133.343132950
133.343201287
133.343279287
133.343351450
133.343351600
133.343377213
133.343496713
133.343504938
133.343511262
133.343538862
133.343650775
133.343772863
133.343797088
133.343802400
133.343823850
133.343911462
133.343954500
133.343975237
133.343986438
133.344111725
133.344122338
133.344166100
133.344352738
133.344399625
133.344438663
133.344445075
133.344451413
133.344646200
133.344668350
133.344717500
133.344792175
133.344793288
133.344864263
133.344946525
133.345005537
133.345012425
133.345013700
133.345121650
133.345214137
133.345482300
133.345575663
133.345703963
133.345873800
133.346016187
133.346116787
133.346257012
133.346496450
133.346514538
133.346562562
133.346631200
133.346631412
133.346673912
133.346811562
133.346826338
133.346833387
133.346880212
133.346913562
133.346918913
133.346965275
133.347002300
133.347013850
133.347207062
133.347234638
133.347365462
133.347459950
133.347487312
133.347493612
133.347577088
133.347637675
133.347650813
133.347706700
133.347742337
133.347949162
133.347976400
133.347985763
133.347990925
133.347991038
133.348003025
133.348011675
133.348046000
133.348176175
133.348270500
133.348294325
133.348316863
133.348321462
133.348321550
133.348342513
133.348431538
133.348458263
133.348572238
133.348581212
133.348614675
133.348803788
133.348863650
133.348927600
133.348950987
133.349120688
133.349244225
133.349278212
133.349313112
133.349401025
133.349455700
133.349559200
133.349694550
133.349724950
133.349731738
133.349735050
133.349746500
133.349766862
133.349787750
133.349849075
133.350024112
133.350045550
133.350223125
133.350291863
133.350344700
133.350420563
133.350647888
133.350677950
133.350695000
133.350759950
133.350835238
133.350887263
133.350970738
133.351024200
133.351075400
133.351236137
133.351287762
133.351365200
133.351400963
133.351476675
133.351501450
133.351501788
133.351503463
133.351530325
133.351530475
133.351584800
133.351964050
133.351988875
133.351988975
133.352177863
133.352202525
133.352274537
133.352282562
133.352315837
133.352349325
133.352414800
133.352441075
133.352554212
133.352608575
133.352617063
133.352674825
133.352805650
133.352864425
133.352973175
133.353138487
133.353172250
133.353269038
133.353343188
133.353365725
133.353519637
133.353582837
133.353683512
133.353705313
133.353773238
133.353928338
133.354010250
133.354092213
133.354109600
133.354251288
133.354252925
133.354279913
133.354291325
133.354324413
133.354559725
133.354561775
133.354587825
133.354615375
133.354744987
133.354858188
133.354918887
133.355050038
133.355071762
133.355262050
133.355307237
133.355330075
133.355382238
133.355441988
133.355457875
133.355471763
133.355557400
133.355641488
133.355703012
133.355913825
133.356041575
133.356175300
133.356237975
133.356270575
133.356506163
133.356615038
133.356633750
133.356640913
133.356677612
133.356711462
133.356775000
133.356822550
133.356827512
133.356860700
133.356896438
133.356913750
133.357101075
133.357285675
133.357515625
133.357735225
133.357872837
133.357946438
133.358025550
133.358027137
133.358031512
133.358075087
133.358253125
133.358253225
133.358273175
133.358275063
133.358553050
133.358581125
133.358936700
133.358986988
133.359078512
133.359114938
133.359121400
133.359135200
133.359281638
133.359282525
133.359419312
133.359583437
133.359608575
133.359671712
133.360050938
133.360140325
133.360495213
133.360533650
133.360559387
133.360596063
133.360856563
133.360926812
133.361093875
133.361135625
133.361190112
133.361224300
133.361318025
133.361470562
133.361508625
133.361691625
133.361716588
133.361923512
133.362141500
133.362335050
133.362346525
133.362429738
133.362432075
133.362534213
133.362596550
133.362631062
133.362864987
133.362958675
133.362996587
133.363066400
133.363078700
133.363180387
133.363209638
133.363243863
133.363258450
133.363287912
133.363412750
133.363554175
133.363582550
133.363616950
133.363617087
133.363633175
133.363690100
133.363713025
133.363916375
133.364087963
133.364090137
133.364092113
133.364122363
133.364159188
133.364183862
133.364240163
133.364272263
133.364368963
133.364369400
133.364453562
133.364499962
133.364513125
133.364545338
133.364679588
133.364691712
133.364726138
133.364880737
133.364882813
133.364983650
133.365051125
133.365136775
133.365180463
133.365324400
133.365346500
133.365352150
133.365443588
133.365574113
133.365579387
133.365615387
133.365839488
133.365852462
133.365889500
133.365992575
133.366015837
133.366067150
133.366153612
133.366222513
133.366222600
133.366232637
133.366295912
133.366336313
133.366604325
133.366607037
133.366623337
133.366735175
133.366747175
133.366811300
133.366876413
133.367004063
133.367045913
133.367047788
133.367053637
133.367094563
133.367263437
133.367265363
133.367312875
133.367338012
133.367338125
133.367398100
133.367443688
133.367478938
133.367515100
133.367771012
133.367888037
133.367925025
133.367925362
133.368012275
133.368047775
133.368054812
133.368126000
133.368180125
133.368271900
133.368287650
133.368293500
133.368459887
133.368637213
133.368652862
133.368699962
133.368836225
133.368877562
133.369002488
133.369020025
133.369081200
133.369153525
133.369291763
133.369335750
133.369402950
133.369477325
133.369530550
133.369597987
133.369658537
133.369684925
133.369696987
133.369732925
133.369751950
133.369764288
133.369775487
133.369816813
133.370127250
133.370154412
133.370179300
133.370209200
133.370243813
133.370379388
133.370461213
133.370479825
133.370493613
133.370677212
133.370692250
133.370717250
133.370754438
133.370757513
133.370881637
133.370882075
133.370925613
133.370940838
133.370950838
133.370964988
133.371106312
133.371440350
133.371452012
133.371467212
133.371536100
133.371553600
133.371678038
133.371775350
133.371784925
133.371785012
133.371785338
133.371795400
133.371815613
133.371919000
133.371943813
133.371956025
133.372004025
133.372052812
133.372052887
133.372053763
133.372091175
133.372246238
133.372291800
133.372355462
133.372454912
133.372458825
133.372458925
133.372559150
133.372672988
133.372900037
133.372940850
133.372946975
133.373000425
133.373114775
133.373141550
133.373175487
133.373378950
133.373380413
133.373484725
133.373571387
133.373595287
133.373611250
133.373648912
133.373725400
133.373759788
133.374135250
133.374207325
133.374273400
133.374302637
133.374338225
133.374343288
133.374431813
133.374612975
133.374626675
133.374629088
133.374637262
133.374763650
133.374961100
133.374972375
133.375008038
133.375034800
133.375122650
133.375175775
133.375188850
133.375231138
133.375241512
133.375248800
133.375265325
133.375285063
133.375285150
133.375343475
133.375450288
133.375492075
133.375504188
133.375531212
133.375563525
133.375606275
133.375666088
133.375666375
133.375781875
133.375899038
133.375899963
133.375913475
133.376034237
133.376123675
133.376185650
133.376257538
133.376308862
133.376315425
133.376352200
133.376556112
133.376589475
133.376598800
133.376640550
133.376695813
133.376880800
133.377070925
133.377117887
133.377128763
133.377344775
133.377389338
133.377423375
133.377462075
133.377500787
133.377504475
133.377542012
133.377669787
133.377726962
133.377743700
133.377838612
133.377844100
133.377942013
133.378129688
133.378171775
133.378218775
133.378264588
133.378399850
133.378469763
133.378796062
133.378912413
133.378984662
133.379122562
133.379376250
133.379377000
133.379505250
133.379696600
133.379706150
133.379802625
133.379918863
133.380079137
133.380206862
133.380208650
133.380317425
133.380523050
133.380562363
133.380656225
133.380748075
133.380918175
133.381037212
133.381104862
133.381133637
133.381151875
133.381227775
133.381381825
133.381530413
133.381563150
133.381570012
133.381580638
133.381586650
133.381706175
133.381851050
133.381867312
133.381926263
133.382008837
133.382052050
133.382115987
133.382116075
133.382196637
133.382374275
133.382404250
133.382455550
133.382522438
133.382527100
133.382677513
133.382688788
133.382768450
133.382794750
133.382838887
133.382867938
133.383008375
133.383081250
133.383185325
133.383270850
133.383272700
133.383355350
133.383369913
133.383697512
133.383728200
133.383745463
133.383824250
133.383843037
133.383892925
133.383900213
133.383917975
133.383986663
133.383986738
133.384010350
133.384122212
133.384276338
133.384309875
133.384485825
133.384498963
133.384570400
133.384672088
133.384724550
133.384773875
133.384793087
133.384806513
133.384890313
133.384946700
133.385058575
133.385058975
133.385066738
133.385147875
133.385301962
133.385311887
133.385349313
133.385375063
133.385405825
133.385489225
133.385504237
133.385693925
133.385733687
133.385835450
133.385848225
133.385917662
133.385933712
133.385968088
133.386009650
133.386170400
133.386397338
133.386613837
133.386631062
133.386716312
133.386817638
133.386817950
133.386924975
133.386980312
133.386984300
133.386993738
133.387036088
133.387104850
133.387124812
133.387150075
133.387342550
133.387370400
133.387467350
133.387565600
133.387569700
133.387580888
133.387638063
133.387677088
133.387699188
133.387747862
133.387825988
133.387856525
133.387943200
133.387971013
133.388218750
133.388227013
133.388247375
133.388261950
133.388271838
133.388272613
133.388336750
133.388365687
133.388424587
133.388434712
133.388446775
133.388465312
133.388485100
133.388485237
133.388513437
133.388518763
133.388538038
133.388578625
133.388583412
133.388646438
133.388827775
133.388830063
133.388868675
133.388891538
133.388916475
133.388944613
133.389150863
133.389236837
133.389273513
133.389296912
133.389308100
133.389351550
133.389374825
133.389452438
133.389478037
133.389636775
133.389780875
133.389792675
133.389827263
133.389890450
133.389896125
133.390018050
133.390024675
133.390114587
133.390118475
133.390256988
133.390301625
133.390333163
133.390335112
133.390339550
133.390371025
133.390500113
133.390528687
133.390610150
133.390651975
133.390724138
133.390757975
133.390775687
133.390789975
133.390798450
133.390836713
133.390836800
133.390865687
133.390871125
133.390880175
133.390889850
133.390890000
133.390898563
133.390898862
133.391037362
133.391187625
133.391299288
133.391599050
133.391628800
133.391942650
133.391973725
133.391976150
133.392043487
133.392067950
133.392180062
133.392234975
133.392283050
133.392315988
133.392380450
133.392382363
133.392382825
133.392428263
133.392453800
133.392463013
133.392510512
133.392546325
133.392603875
133.392774387
133.392789025
133.392821200
133.392824500
133.392901663
133.392941250
133.392944825
133.393014100
133.393040638
133.393048263
133.393055450
133.393124650
133.393178825
133.393186687
133.393291562
133.393292150
133.393473650
133.393498513
133.393556088
133.393556175
133.393598712
133.393701350
133.393724537
133.393725913
133.393796075
133.393881275
133.393901513
133.393968188
133.394062488
133.394076713
133.394111250
133.394115000
133.394130138
133.394174687
133.394213125
133.394221450
133.394233725
133.394283150
133.394291725
133.394344913
133.394415012
133.394445375
133.394479275
133.394480862
133.394537638
133.394569975
133.394662412
133.394703825
133.394729213
133.394757438
133.394875063
133.394938925
133.395002575
133.395123213
133.395152300
133.395164525
133.395191788
133.395230775
133.395398038
133.395455025
133.395471988
133.395493250
133.395544700
133.395598275
133.395619000
133.395693637
133.395723175
133.395794325
133.395809225
133.395843350
133.395866788
133.395988075
133.395996175
133.396028725
133.396182300
133.396184387
133.396249025
133.396360675
133.396380238
133.396453975
133.396585725
133.396621250
133.396685187
133.396698975
133.396780275
133.396883450
133.397016312
133.397092388
133.397107513
133.397146663
133.397175162
133.397182975
133.397209463
133.397324225
133.397355900
133.397394488
133.397452313
133.397477025
133.397548113
133.397573287
133.397616263
133.397676525
133.397716938
133.397772025
133.397791837
133.397891663
133.397984050
133.397984138
133.397986312
133.398050325
133.398079025
133.398105963
133.398108463
133.398139975
133.398193575
133.398193813
133.398194225
133.398213850
133.398281875
133.398328900
133.398333100
133.398338000
133.398348338
133.398419663
133.398499663
133.398542962
133.398718350
133.398726950
133.398727050
133.398824000
133.398857862
133.398930550
133.398973112
133.399109150
133.399122600
133.399132113
133.399215525
133.399237438
133.399277162
133.399282775
133.399324087
133.399343488
133.399383175
133.399458237
133.399498300
133.399529825
133.399533675
133.399540788
133.399642712
133.399649012
133.399658587
133.399712375
133.399795675
133.399812513
133.399823537
133.399851925
133.399856700
133.399972350
133.399992625
133.400061750
133.400064450
133.400102637
133.400112425
133.400198575
133.400203025
133.400329387
133.400329675
133.400401350
133.400429838
133.400476663
133.400488112
133.400506600
133.400524075
133.400617288
133.400656950
133.400718625
133.400815763
133.400861625
133.400888275
133.400888388
133.401059700
133.401092100
133.401181662
133.401241513
133.401259463
133.401343675
133.401354925
133.401372187
133.401378813
133.401418188
133.401616537
133.401669363
133.401677700
133.401688188
133.401688288
133.401780487
133.401826075
133.401868938
133.401934425
133.401934500
133.401993387
133.402021275
133.402159825
133.402165263
133.402216487
133.402216575
133.402249038
133.402254650
133.402283362
133.402284725
133.402284812
133.402332613
133.402339187
133.402349862
133.402417138
133.402440950
133.402449988
133.402552687
133.402571862
133.402585575
133.402735400
133.402884162
133.402896088
133.402909625
133.402924638
133.402935687
133.402939188
133.402939275
133.402960538
133.403066513
133.403219600
133.403262925
133.403268000
133.403556900
133.403665813
133.403822413
133.403913150
133.403971100
133.403983100
133.403995138
133.404033188
133.404123800
133.404165550
133.404178700
133.404216100
133.404411925
133.404449525
133.404507225
133.404527062
133.404589375
133.404616625
133.404655362
133.404659863
133.404693875
133.404793937
133.404813775
133.404909550
133.405044162
133.405084250
133.405116712
133.405300325
133.405432738
133.405542438
133.405559788
133.405561538
133.405630962
133.405807363
133.405814988
133.405844500
133.405845675
133.405910637
133.405926962
133.405966750
133.405978312
133.406055300
133.406059838
133.406059938
133.406068012
133.406167325
133.406227725
133.406281538
133.406286387
133.406316263
133.406316487
133.406335213
133.406422200
133.406428150
133.406523838
133.406583350
133.406604888
133.406635787
133.406753525
133.406762875
133.406854113
133.406912337
133.406975212
133.407017212
133.407052900
133.407134437
133.407205562
133.407237262
133.407308363
133.407313663
133.407317800
133.407342225
133.407504700
133.407511100
133.407523712
133.407593287
133.407655162
133.407704763
133.407724688
133.407724912
133.407748212
133.407757613
133.407798687
133.407813613
133.407845213
133.407972600
133.407996588
133.408038188
133.408053537
133.408057512
133.408097850
133.408099437
133.408150225
133.408201550
133.408206438
133.408239025
133.408298125
133.408332550
133.408363237
133.408420237
133.408444087
133.408470725
133.408484913
133.408544900
133.408690237
133.408696775
133.408698400
133.408795625
133.408835625
133.408859300
133.408862675
133.408865850
133.408885000
133.408910063
133.408917987
133.408949213
133.408960200
133.408967275
133.408994837
133.409055387
133.409098600
133.409118750
133.409150725
133.409157175
133.409176137
133.409250525
133.409310775
133.409366925
133.409384750
133.409415775
133.409503225
133.409515725
133.409534237
133.409590888
133.409597787
133.409649538
133.409655713
133.409666900
133.409667937
133.409675887
133.409703587
133.409708163
133.409912200
133.409916563
133.409935138
133.409976075
133.410052050
133.410126762
133.410221025
133.410250712
133.410294387
133.410329650
133.410456138
133.410506825
133.410631375
133.410768650
133.410798425
133.410813112
133.410822887
133.410834475
133.410846500
133.410858375
133.410995337
133.411057288
133.411074762
133.411080637
133.411127988
133.411140150
133.411146588
133.411195838
133.411273813
133.411274137
133.411290400
133.411357650
133.411372913
133.411372987
133.411401425
133.411477775
133.411478950
133.411540412
133.411542550
133.411655625
133.411663075
133.411692475
133.411731863
133.411787087
133.411828037
133.411868413
133.411918800
133.411947200
133.411979387
133.411986600
133.411994850
133.412106600
133.412110788
133.412142925
133.412143100
133.412174763
133.412176400
133.412200813
133.412202587
133.412221300
133.412249662
133.412295100
133.412382087
133.412391650
133.412427313
133.412464125
133.412492362
133.412509450
133.412575925
133.412667750
133.412667838
133.412673512
133.412706675
133.412749638
133.412754375
133.412802300
133.412868487
133.412873050
133.412918825
133.412918913
133.412939250
133.412961675
133.412970425
133.412997500
133.412998000
133.412999800
133.413066437
133.413066525
133.413083237
133.413124200
133.413194025
133.413268325
133.413315912
133.413339463
133.413383375
133.413465875
133.413470850
133.413505025
133.413698313
133.413719287
133.413723325
133.413750313
133.413852475
133.413852563
133.413905438
133.413924000
133.414068350
133.414151113
133.414168112
133.414168913
133.414180050
133.414191787
133.414199663
133.414214550
133.414214650
133.414314325
133.414316325
133.414369588
133.414419888
133.414438437
133.414443038
133.414481950
133.414507687
133.414510650
133.414512500
133.414526312
133.414561563
133.414561650
133.414569500
133.414627050
133.414876763
133.414935500
133.414942088
133.414951938
133.414974212
133.415043887
133.415086912
133.415110913
133.415161512
133.415173000
133.415203900
133.415234225
133.415278637
133.415488825
133.415498437
133.415503938
133.415521912
133.415533300
133.415558775
133.415586588
133.415700600
133.415709813
133.415758662
133.415868350
133.415870775
133.415925437
133.415933675
133.415970450
133.415985475
133.416035250
133.416067175
133.416128713
133.416214050
133.416239537
133.416240813
133.416253837
133.416431375
133.416505363
133.416507112
133.416574650
133.416589512
133.416638737
133.416668775
133.416700050
133.416717875
133.416731775
133.416737612
133.416762925
133.416804775
133.416844800
133.416900462
133.416915462
133.416937088
133.417044225
133.417153963
133.417155162
133.417155575
133.417222837
133.417253900
133.417345200
133.417386013
133.417428637
133.417461050
133.417486025
133.417532037
133.417581337
133.417627087
133.417665487
133.417859800
133.417861888
133.417867825
133.417880575
133.418005300
133.418020325
133.418025075
133.418133200
133.418204150
133.418206037
133.418228300
133.418228438
133.418240088
133.418269725
133.418273038
133.418318275
133.418362288
133.418420525
133.418614988
133.418623125
133.418630525
133.418642688
133.418656450
133.418684313
133.418689162
133.418700700
133.418801887
133.418810825
133.418817037
133.418830238
133.418858487
133.418945388
133.418960312
133.418968638
133.418983500
133.418984550
133.418994050
133.419007387
133.419049225
133.419054175
133.419086000
133.419225762
133.419273975
133.419281375
133.419292813
133.419322738
133.419350450
133.419409500
133.419433062
133.419479537
133.419553262
133.419629587
133.419759013
133.419770188
133.419812162
133.419819550
133.419850287
133.419855600
133.419908275
133.419916538
133.419953537
133.419953625
133.420012937
133.420032687
133.420034550
133.420050725
133.420071438
133.420148950
133.420180650
133.420216662
133.420218725
133.420297725
133.420303888
133.420307012
133.420319350
133.420506675
133.420525775
133.420542975
133.420543700
133.420562050
133.420563675
133.420572775
133.420600538
133.420640750
133.420654762
133.420675187
133.420730013
133.420734075
133.420765075
133.420801675
133.420847475
133.420860800
133.420919513
133.420925313
133.420960237
133.421034862
133.421192325
133.421239475
133.421317187
133.421368113
133.421388150
133.421496862
133.421521000
133.421581675
133.421648200
133.421658575
133.421779200
133.421779413
133.421779500
133.421785263
133.421792675
133.421811550
133.421816225
133.421899513
133.421933588
133.421990550
133.422003687
133.422034362
133.422063425
133.422118425
133.422143288
133.422172738
133.422293438
133.422364650
133.422374050
133.422390275
133.422472237
133.422653212
133.422680012
133.422715050
133.422731863
133.422766188
133.422786275
133.422787650
133.422792975
133.422801875
133.422886213
133.422905313
133.422913563
133.422973475
133.422980475
133.423008288
133.423087250
133.423140575
133.423175050
133.423234487
133.423338613
133.423346737
133.423384100
133.423393175
133.423585175
133.423673375
133.423733513
133.423735800
133.423758738
133.423869950
133.423904137
133.423907875
133.423923900
133.424012463
133.424027488
133.424056487
133.424065087
133.424089375
133.424090737
133.424130612
133.424147887
133.424168762
133.424174150
133.424204050
133.424210012
133.424229250
133.424230400
133.424230562
133.424242025
133.424251438
133.424255800
133.424256138
133.424268238
133.424278850
133.424280850
133.424281375
133.424299787
133.424431163
133.424432338
133.424462062
133.424475825
133.424514262
133.424530550
133.424535975
133.424556913
133.424576662
133.424592488
133.424602537
133.424692900
133.424725787
133.424763500
133.424763687
133.424767075
133.424917088
133.424923912
133.424936250
133.424960250
133.424962600
133.425004900
133.425105575
133.425138487
133.425146675
133.425191213
133.425286725
133.425288112
133.425350262
133.425377325
133.425385737
133.425393837
133.425395975
133.425404725
133.425447787
133.425448850
133.425450313
133.425471625
133.425483250
133.425502300
133.425502887
133.425528900
133.425576825
133.425602263
133.425626763
133.425632512
133.425664863
133.425670537
133.425703188
133.425785325
133.425806263
133.425813863
133.425831400
133.425857775
133.425861188
133.425865063
133.425923100
133.425933488
133.425941838
133.425958600
133.426039425
133.426045250
133.426052625
133.426083363
133.426088175
133.426110712
133.426142200
133.426162850
133.426272250
133.426336125
133.426343600
133.426414263
133.426433425
133.426492700
133.426501038
133.426521500
133.426542175
133.426621388
133.426627150
133.426668812
133.426746938
133.426783613
133.426800087
133.426856138
133.426859138
133.426913288
133.426936187
133.426964287
133.426973438
133.427004863
133.427030912
133.427060525
133.427078637
133.427101588
133.427125588
133.427165237
133.427166812
133.427247112
133.427260138
133.427261037
133.427267425
133.427302800
133.427313900
133.427332775
133.427366100
133.427408325
133.427440838
133.427455038
133.427468425
133.427637412
133.427650062
133.427721712
133.427732588
133.427748337
133.427804613
133.427860863
133.427882063
133.427886600
133.427948275
133.427982512
133.427990263
133.427994813
133.428003175
133.428048512
133.428073025
133.428073162
133.428097063
133.428105488
133.428194663
133.428205612
133.428338338
133.428343175
133.428365375
133.428450050
133.428452212
133.428458300
133.428476675
133.428481600
133.428483588
133.428546650
133.428606788
133.428734488
133.428741700
133.428805563
133.428808788
133.428873788
133.428920038
133.428957750
133.429010012
133.429071787
133.429087463
133.429087650
133.429154087
133.429168900
133.429208088
133.429208475
133.429242937
133.429258625
133.429290463
133.429291425
133.429327662
133.429418350
133.429420175
133.429463975
133.429464100
133.429523212
133.429535475
133.429587562
133.429624250
133.429654137
133.429656887
133.429751987
133.429795538
133.429867737
133.429969712
133.430001662
133.430002737
133.430027062
133.430096525
133.430133863
133.430170188
133.430205650
133.430232088
133.430238625
133.430257138
133.430260213
133.430308812
133.430316200
133.430370500
133.430376400
133.430448625
133.430456225
133.430502300
133.430588812
133.430611500
133.430613400
133.430661875
133.430772563
133.430802338
133.430868325
133.430884575
133.430900475
133.430959088
133.430969600
133.430981137
133.431026325
133.431090563
133.431118625
133.431178975
133.431195763
133.431198900
133.431201850
133.431204000
133.431221013
133.431225175
133.431226237
133.431269050
133.431278175
133.431320825
133.431336963
133.431370512
133.431408188
133.431475638
133.431628738
133.431647150
133.431648362
133.431727250
133.431880213
133.431885338
133.431886287
133.431887725
133.431926950
133.431934463
133.431934563
133.431938513
133.431997962
133.432049938
133.432072500
133.432122263
133.432140150
133.432195525
133.432214713
133.432228437
133.432272475
133.432384650
133.432405550
133.432417725
133.432449738
133.432455513
133.432587038
133.432665662
133.432682038
133.432771475
133.432816275
133.432852650
133.432868450
133.432869075
133.432887550
133.432894550
133.432951788
133.433087838
133.433102437
133.433119625
133.433148775
133.433168450
133.433175850
133.433190712
133.433406013
133.433441388
133.433494250
133.433589125
133.433653600
133.433668788
133.433740913
133.433746937
133.433748300
133.433762038
133.433785538
133.433802087
133.433802550
133.433854850
133.433918363
133.433919425
133.433923300
133.433923462
133.433924050
133.433932400
133.434019875
133.434041288
133.434131425
133.434163350
133.434171475
133.434205112
133.434223750
133.434239488
133.434241813
133.434294800
133.434303375
133.434361913
133.434394712
133.434415725
133.434498250
133.434514825
133.434522563
133.434674650
133.434680950
133.434695837
133.434786975
133.434813325
133.434955650
133.435045725
133.435080975
133.435253037
133.435300525
133.435303912
133.435346150
133.435454063
133.435470625
133.435476438
133.435489937
133.435552912
133.435560275
133.435599588
133.435623212
133.435685837
133.435759838
133.435886750
133.436010538
133.436139200
133.436147412
133.436161475
133.436161838
133.436275637
133.436323000
133.436331462
133.436335650
133.436386088
133.436557375
133.436582750
133.436620863
133.436655863
133.436656025
133.436668375
133.436674100
133.436674725
133.436684550
133.436739350
133.436740900
133.436906962
133.436966075
133.436967388
133.436998888
133.437024275
133.437131013
133.437138513
133.437173575
133.437224187
133.437319863
133.437321750
133.437343413
133.437362188
133.437400625
133.437451825
133.437459012
133.437495700
133.437541463
133.437563900
133.437570387
133.437587888
133.437591775
133.437626962
133.437647250
133.437722737
133.437773300
133.437822313
133.437875950
133.437878888
133.437893162
133.437898325
133.437924300
133.438114900
133.438231200
133.438234663
133.438236037
133.438278775
133.438289375
133.438305050
133.438349000
133.438446787
133.438458812
133.438562525
133.438593350
133.438645438
133.438678650
133.438782125
133.438806387
133.438840162
133.438889037
133.438926837
133.438928675
133.438999575
133.439044925
133.439085837
133.439238025
133.439263050
133.439269287
133.439289363
133.439334800
133.439366138
133.439423737
133.439430888
133.439446962
133.439533775
133.439544175
133.439621937
133.439743875
133.439804500
133.439872450
133.439968212
133.439970463
133.440003937
133.440056675
133.440071875
133.440089513
133.440094988
133.440096750
133.440118300
133.440145838
133.440151275
133.440213038
133.440259763
133.440470075
133.440472487
133.440475513
133.440492463
133.440537750
133.440619525
133.440646012
133.440702837
133.440752662
133.440791325
133.440824488
133.440824575
133.440840450
133.440901725
133.441046137
133.441104675
133.441147588
133.441178375
133.441207925
133.441261800
133.441331500
133.441406275
133.441434488
133.441459300
133.441687838
133.441689900
133.442084100
133.442134937
133.442178450
133.442184400
133.442195325
133.442251125
133.442270350
133.442272588
133.442286013
133.442349987
133.442374412
133.442376238
133.442449950
133.442518950
133.442585837
133.442626362
133.442633975
133.442687400
133.442703112
133.442703200
133.442745237
133.442789237
133.442810788
133.442856487
133.442865087
133.442883125
133.442936075
133.442987250
133.442993763
133.443027175
133.443077413
133.443159063
133.443174450
133.443200037
133.443405400
133.443458313
133.443527687
133.443562287
133.443575000
133.443635950
133.443648125
133.443648275
133.443659237
133.443663413
133.443795862
133.443811762
133.443843738
133.443855050
133.443919950
133.443940287
133.443942300
133.444011813
133.444047488
133.444065600
133.444108637
133.444120088
133.444131175
133.444205987
133.444251113
133.444252675
133.444320487
133.444423125
133.444473463
133.444560137
133.444607338
133.444722788
133.444762725
133.444823138
133.444984713
133.445037163
133.445078800
133.445172825
133.445307287
133.445352425
133.445450988
133.445461725
133.445538088
133.445625587
133.445877850
133.445974900
133.446036937
133.446110150
133.446178650
133.446231138
133.446235850
133.446352937
133.446407325
133.446438275
133.446438462
133.446445300
133.446534888
133.446586738
133.446587825
133.446629188
133.446707150
133.446769150
133.446823825
133.446869100
133.446881825
133.446904875
133.446929788
133.446930012
133.447036100
133.447076875
133.447087175
133.447109912
133.447127612
133.447165612
133.447191050
133.447202038
133.447223412
133.447257275
133.447281575
133.447561963
133.447606237
133.447616863
133.447621375
133.447695150
133.447738550
133.447827275
133.447942713
133.447988750
133.447991875
133.448063638
133.448211488
133.448251100
133.448332263
133.448354612
133.448430225
133.448444037
133.448481862
133.448527625
133.448537187
133.448561388
133.448579537
133.448588637
133.448593050
133.448614675
133.448640138
133.448673612
133.448878337
133.448889762
133.448964100
133.449001613
133.449057575
133.449094925
133.449212525
133.449255950
133.449263387
133.449349800
133.449353087
133.449359025
133.449529762
133.449567175
133.449575113
133.449598863
133.449659600
133.449662712
133.449666063
133.449712938
133.449955813
133.450016975
133.450026175
133.450067525
133.450177650
133.450244812
133.450253938
133.450268350
133.450273912
133.450286425
133.450295150
133.450311500
133.450338425
133.450372500
133.450408975
133.450418975
133.450419075
133.450427775
133.450440900
133.450464463
133.450465825
133.450533825
133.450540088
133.450541150
133.450549500
133.450554912
133.450608638
133.450658438
133.450673488
133.450677725
133.450686100
133.450786800
133.450794562
133.450848388
133.451021100
133.451086662
133.451181163
133.451230937
133.451260525
133.451340725
133.451351075
133.451433225
133.451604463
133.451618650
133.451649713
133.451684338
133.451707800
133.451844663
133.451868150
133.451873613
133.451891600
133.451962038
133.451993725
133.452004862
133.452066175
133.452106762
133.452110938
133.452127537
133.452206175
133.452206262
133.452266425
133.452305225
133.452398850
133.452419362
133.452464687
133.452476475
133.452483712
133.452540838
133.452646937
133.452676825
133.452762713
133.452767738
133.452782463
133.452794600
133.452806675
133.452834637
133.452850025
133.452886562
133.452886762
133.452898263
133.452914000
133.452929538
133.452935725
133.452984488
133.453002100
133.453014238
133.453016238
133.453024675
133.453056737
133.453104625
133.453111237
133.453285838
133.453335575
133.453371400
133.453442350
133.453525700
133.453576212
133.453621163
133.453648550
133.453681488
133.453731025
133.453746537
133.453784550
133.453822525
133.454145050
133.454147550
133.454263150
133.454316875
133.454335175
133.454345900
133.454566050
133.454632550
133.454640025
133.454640225
133.454662900
133.454708337
133.454729963
133.454740612
133.454758712
133.454907362
133.454952500
133.455056575
133.455091050
133.455134262
133.455173387
133.455266488
133.455350937
133.455413350
133.455465050
133.455520463
133.455535613
133.455635113
133.455635450
133.455639250
133.455730000
133.455733150
133.455741700
133.455769650
133.455918663
133.455943663
133.456023825
133.456084737
133.456177550
133.456251525
133.456384937
133.456394325
133.456419275
133.456512987
133.456571763
133.456654988
133.456733012
133.456737513
133.456816213
133.456880713
133.456895825
133.456988488
133.457059475
133.457179700
133.457194537
133.457200962
133.457239975
133.457376975
133.457377538
133.457511150
133.457523938
133.457527513
133.457641763
133.457734225
133.457942288
133.457991250
133.457996800
133.458193263
133.458289863
133.458316500
133.458328413
133.458333125
133.458403312
133.458420775
133.458540863
133.458596375
133.458624175
133.459112887
133.459124613
133.459194462
133.459203900
133.459315863
133.459344375
133.459363362
133.459399512
133.459410950
133.459458925
133.459477937
133.459507538
133.459603988
133.459681937
133.459720125
133.459734812
133.459976563
133.460006563
133.460065413
133.460066963
133.460134762
133.460176775
133.460213725
133.460229237
133.460367850
133.460395225
133.460681462
133.460738437
133.460786788
133.460869838
133.460870175
133.460913337
133.460914113
133.460964225
133.461043988
133.461184275
133.461266913
133.461276988
133.461289988
133.461372950
133.461409812
133.461433438
133.461445113
133.461459163
133.461498225
133.461531837
133.461553788
133.461572537
133.461581200
133.461622800
133.461853625
133.461864313
133.461871188
133.461972162
133.462038875
133.462069112
133.462092200
133.462104162
133.462416175
133.462465900
133.462490962
133.462491263
133.462579125
133.462740700
133.462747550
133.462787975
133.462887913
133.462904425
133.462904587
133.463125500
133.463126338
133.463265500
133.463295450
133.463322475
133.463350050
133.463539462
133.463591987
133.463681262
133.463708113
133.463778400
133.463952087
133.463988613
133.463988700
133.464109025
133.464141813
133.464168412
133.464170537
133.464233912
133.464237925
133.464241050
133.464241525
133.464325225
133.464381425
133.464391863
133.464466813
133.464549737
133.464565588
133.464612888
133.464620588
133.464653987
133.464661113
133.464815475
133.464845050
133.464870350
133.465013150
133.465028575
133.465102838
133.465148913
133.465177662
133.465250125
133.465317113
133.465326887
133.465393800
133.465408013
133.465455225
133.465504313
133.465604250
133.465660612
133.465729713
133.465771437
133.465772238
133.465835688
133.465882675
133.466061037
133.466124525
133.466265187
133.466283062
133.466356475
133.466373788
133.466390850
133.466425963
133.466459725
133.466481925
133.466550563
133.466565925
133.466617988
133.466638550
133.466650725
133.466690688
133.466722525
133.466911450
133.466982700
133.467002625
133.467082075
133.467120250
133.467161000
133.467259587
133.467333537
133.467411700
133.467416437
133.467449375
133.467480537
133.467526900
133.467528625
133.467592812
133.467605187
133.467655412
133.467658175
133.467676187
133.467682100
133.467732012
133.467790237
133.467851375
133.467896350
133.467900200
133.468035525
133.468126612
133.468132462
133.468193362
133.468194937
133.468234338
133.468361200
133.468432812
133.468461187
133.468596762
133.468620025
133.468622863
133.468639088
133.468657425
133.468667625
133.468749750
133.468829113
133.468849213
133.468876625
133.468939188
133.468979125
133.468998363
133.469022712
133.469049250
133.469086637
133.469089688
133.469098775
133.469129487
133.469146462
133.469149775
133.469198587
133.469217425
133.469241950
133.469245200
133.469254975
133.469259537
133.469278513
133.469310450
133.469357025
133.469374437
133.469417413
133.469434450
133.469473075
133.469539400
133.469544400
133.469549338
133.469568775
133.469569125
133.469587037
133.469595263
133.469601125
133.469639600
133.469707863
133.469758063
133.469812525
133.469844462
133.469850837
133.469874763
133.469883063
133.470060913
133.470094437
133.470132525
133.470256600
133.470263287
133.470295263
133.470350513
133.470366125
133.470375563
133.470378075
133.470381513
133.470387913
133.470400600
133.470405913
133.470582450
133.470651300
133.470702550
133.470726500
133.470775387
133.470789700
133.470806700
133.470811062
133.470811212
133.470818300
133.470845425
133.470868550
133.470888250
133.470926762
133.470945775
133.470952525
133.470966325
133.470968237
133.471052550
133.471067863
133.471097512
133.471111175
133.471129687
133.471155675
133.471166337
133.471168525
133.471170588
133.471218238
133.471221525
133.471240387
133.471255425
133.471277825
133.471280038
133.471285338
133.471285800
133.471292637
133.471385275
133.471412100
133.471418800
133.471465163
133.471489625
133.471504412
133.471506700
133.471575150
133.471589612
133.471674237
133.471676613
133.471706512
133.471716187
133.471724450
133.471749100
133.471826250
133.471923288
133.471945000
133.471963025
133.472004688
133.472015900
133.472035737
133.472066775
133.472110175
133.472111300
133.472210212
133.472210750
133.472290463
133.472318775
133.472372775
133.472383900
133.472449138
133.472477450
133.472483987
133.472491200
133.472514638
133.472518587
133.472522800
133.472530438
133.472534988
133.472544787
133.472578887
133.472605900
133.472642900
133.472653600
133.472656038
133.472693550
133.472805350
133.472860988
133.472869675
133.472874225
133.472881438
133.472919775
133.472924825
133.472930625
133.472937387
133.472964400
133.472968963
133.473021437
133.473022050
133.473034463
133.473072812
133.473073600
133.473110187
133.473110375
133.473152387
133.473196688
133.473205725
133.473227012
133.473261837
133.473284675
133.473385000
133.473469287
133.473516000
133.473542325
133.473554200
133.473586063
133.473609262
133.473616838
133.473626025
133.473643213
133.473751675
133.473762350
133.473779875
133.473797225
133.473835525
133.473846525
133.473846950
133.473855250
133.473862988
133.473885825
133.473888325
133.473896413
133.473896600
133.473939075
133.473940163
133.473940425
133.473941700
133.473996387
133.474011063
133.474017538
133.474068725
133.474068888
133.474107812
133.474144750
133.474168350
133.474211712
133.474261825
133.474284900
133.474367863
133.474439437
133.474513912
133.474557763
133.474640575
133.474651238
133.474651400
133.474659962
133.474681038
133.474684575
133.474690487
133.474697112
133.474699238
133.474774700
133.474779963
133.474812200
133.474891250
133.474895912
133.474910525
133.474910825
133.474913150
133.474936988
133.474961388
133.474967375
133.474973050
133.475072475
133.475077125
133.475143438
133.475143588
133.475184262
133.475201462
133.475224675
133.475228375
133.475228512
133.475236550
133.475273612
133.475287500
133.475289650
133.475325863
133.475372600
133.475415375
133.475455125
133.475455238
133.475455888
133.475469213
133.475470825
133.475476200
133.475480613
133.475491725
133.475531012
133.475552125
133.475617300
133.475624762
133.475630562
133.475630825
133.475638637
133.475685700
133.475771000
133.475795900
133.475820000
133.475820537
133.475820625
133.475835963
133.475860963
133.475861150
133.475897438
133.475905925
133.475940875
133.475967263
133.475982587
133.476006775
133.476062713
133.476138000
133.476138900
133.476218500
133.476224025
133.476237113
133.476251925
133.476279688
133.476307287
133.476331937
133.476353575
133.476370525
133.476395787
133.476491987
133.476498875
133.476513187
133.476599875
133.476616237
133.476623088
133.476678825
133.476767025
133.476855150
133.476859262
133.476892612
133.476908538
133.476933412
133.476984375
133.476998113
133.477012675
133.477050650
133.477082562
133.477086463
133.477112613
133.477122400
133.477127100
133.477153287
133.477194325
133.477205637
133.477264913
133.477267075
133.477271575
133.477292125
133.477351700
133.477370538
133.477393412
133.477393538
133.477461900
133.477491313
133.477512638
133.477544188
133.477560600
133.477577275
133.477612163
133.477624488
133.477624750
133.477661788
133.477666325
133.477667913
133.477696825
133.477725200
133.477759437
133.477768562
133.477792712
133.477819713
133.477833350
133.477839612
133.477842575
133.477852500
133.477893037
133.477980225
133.477989313
133.478021638
133.478025087
133.478042813
133.478057262
133.478057812
133.478058538
133.478075712
133.478079788
133.478082450
133.478098900
133.478113312
133.478142037
133.478152875
133.478168050
133.478316337
133.478330113
133.478352588
133.478367588
133.478399575
133.478403025
133.478473087
133.478509162
133.478534225
133.478543637
133.478554000
133.478555150
133.478562162
133.478578637
133.478592488
133.478596550
133.478640525
133.478718550
133.478779387
133.478849113
133.478858500
133.478872300
133.478997813
133.479007975
133.479053488
133.479071812
133.479071975
133.479074225
133.479081237
133.479123413
133.479146788
133.479160175
133.479160650
133.479160800
133.479171025
133.479180412
133.479187000
133.479193750
133.479213225
133.479214700
133.479216900
133.479217863
133.479220013
133.479258937
133.479273450
133.479339262
133.479355887
133.479362938
133.479425037
133.479429912
133.479448263
133.479459375
133.479511350
133.479515313
133.479541138
133.479542800
133.479543000
133.479550125
133.479606950
133.479607200
133.479618200
133.479620450
133.479620700
133.479646100
133.479660400
133.479738462
133.479770050
133.479770675
133.479771000
133.479794925
133.479812200
133.479825262
133.479841937
133.479892213
133.479906787
133.479906925
133.479935000
133.479936087
133.479958762
133.479965488
133.479997200
133.480008763
133.480008850
133.480013837
133.480073850
133.480092075
133.480126300
133.480137775
133.480183875
133.480189700
133.480207800
133.480220825
133.480251337
133.480271900
133.480297863
133.480301475
133.480335113
133.480375563
133.480400938
133.480404750
133.480423513
133.480443550
133.480462388
133.480487475
133.480500500
133.480520238
133.480537400
133.480543613
133.480554225
133.480572475
133.480575025
133.480670225
133.480671688
133.480693038
133.480700875
133.480718787
133.480752513
133.480766787
133.480777500
133.480788675
133.480793038
133.480802500
133.480810850
133.480815025
133.480825837
133.480858775
133.480908025
133.480929550
133.481018125
133.481031288
133.481035537
133.481075325
133.481099188
133.481134575
133.481153788
133.481264662
133.481283962
133.481290613
133.481357438
133.481357525
133.481416387
133.481447038
133.481453150
133.481460925
133.481463900
133.481467087
133.481481038
133.481485250
133.481526200
133.481537113
133.481542450
133.481547987
133.481577675
133.481584250
133.481586300
133.481593025
133.481594125
133.481595287
133.481599488
133.481606975
133.481809987
133.481837875
133.481860313
133.481865250
133.481870675
133.481874038
133.481955962
133.481993862
133.482001887
133.482003513
133.482042500
133.482070900
133.482089800
133.482112575
133.482142025
133.482159425
133.482193488
133.482195375
133.482252850
133.482294938
133.482336713
133.482338363
133.482343450
133.482351163
133.482358375
133.482360125
133.482360225
133.482386563
133.482406700
133.482409537
133.482462013
133.482494000
133.482531088
133.482547075
133.482561538
133.482562288
133.482570250
133.482617300
133.482699900
133.482702950
133.482713388
133.482795600
133.482811600
133.482878300
133.482935825
133.482941050
133.482948287
133.482952300
133.482968675
133.482984012
133.482990688
133.483002175
133.483006075
133.483008025
133.483032225
133.483061112
133.483090812
133.483144313
133.483176488
133.483184862
133.483209450
133.483213012
133.483236550
133.483258000
133.483281400
133.483305925
133.483384588
133.483442013
133.483508075
133.483510450
133.483511212
133.483542987
133.483595562
133.483606213
133.483620950
133.483621450
133.483635425
133.483652288
133.483652400
133.483652550
133.483660713
133.483677487
133.483679025
133.483692400
133.483693950
133.483745787
133.483788400
133.483805838
133.483828913
133.483858387
133.483885762
133.483899963
133.483902688
133.483938925
133.483954737
133.483964050
133.483966325
133.483992300
133.484062238
133.484088850
133.484097163
133.484124425
133.484131725
133.484138662
133.484158863
133.484191000
133.484194863
133.484206350
133.484213463
133.484262712
133.484265763
133.484279125
133.484294975
133.484296962
133.484339737
133.484354950
133.484368050
133.484390350
133.484413825
133.484424012
133.484426587
133.484433150
133.484444775
133.484446287
133.484470325
133.484506400
133.484535687
133.484540225
133.484541062
133.484545575
133.484562450
133.484582325
133.484587412
133.484605000
133.484637225
133.484638762
133.484669287
133.484669450
133.484671687
133.484706250
133.484716362
133.484756763
133.484765600
133.484788125
133.484788262
133.484817625
133.484836613
133.484858863
133.484859062
133.484910600
133.484914025
133.484921713
133.484925312
133.484936337
133.484936438
133.484943913
133.484972100
133.484979987
133.484988713
133.485004938
133.485027788
133.485066500
133.485093425
133.485111537
133.485117987
133.485127850
133.485130875
133.485144462
133.485164113
133.485169950
133.485178013
133.485188437
133.485192975
133.485271238
133.485290712
133.485308950
133.485312488
133.485377487
133.485395063
133.485420275
133.485446938
133.485466350
133.485477113
133.485481500
133.485508113
133.485548937
133.485624263
133.485634925
133.485663850
133.485693113
133.485716812
133.485726363
133.485729763
133.485776875
133.485788662
133.485850537
133.485865325
133.485928863
133.485937250
133.485947162
133.485960225
133.485986175
133.486019175
133.486069950
133.486130137
133.486153062
133.486159650
133.486227000
133.486244663
133.486264525
133.486264725
133.486285737
133.486337287
133.486352063
133.486361425
133.486370712
133.486371050
133.486413975
133.486429275
133.486526200
133.486546000
133.486551488
133.486555750
133.486562500
133.486582387
133.486593525
133.486597462
133.486597837
133.486603575
133.486631125
133.486636750
133.486649562
133.486667725
133.486673612
133.486674450
133.486710800
133.486710888
133.486860087
133.486886875
133.486893737
133.486913325
133.486958000
133.486964237
133.486970425
133.487000175
133.487004937
133.487014837
133.487028162
133.487067062
133.487117063
133.487134413
133.487170612
133.487192913
133.487213000
133.487283150
133.487347450
133.487418075
133.487429550
133.487429650
133.487456388
133.487456475
133.487485900
133.487486187
133.487494363
133.487551938
133.487554762
133.487644225
133.487649038
133.487665037
133.487681788
133.487763212
133.487802612
133.487809600
133.487888650
133.487889875
133.487921700
133.487947250
133.487950225
133.487957325
133.487974063
133.488007737
133.488102975
133.488108012
133.488117675
133.488150175
133.488158338
133.488220150
133.488278900
133.488304900
133.488314412
133.488361100
133.488361188
133.488384887
133.488385375
133.488393400
133.488412500
133.488427462
133.488479012
133.488510200
133.488523600
133.488581788
133.488595675
133.488601425
133.488631237
133.488650175
133.488652050
133.488680775
133.488727200
133.488752062
133.488757800
133.488769512
133.488820438
133.488822075
133.488832538
133.488871937
133.488872150
133.488955750
133.488982675
133.488982763
133.489040875
133.489207425
133.489237538
133.489245563
133.489267238
133.489283637
133.489284037
133.489284125
133.489331612
133.489341550
133.489349162
133.489383150
133.489400750
133.489430575
133.489435925
133.489479775
133.489489325
133.489497875
133.489532562
133.489565450
133.489565550
133.489565787
133.489619625
133.489659462
133.489670212
133.489671100
133.489708912
133.489713600
133.489723637
133.489829287
133.489845237
133.489868088
133.489925787
133.489926037
133.489955625
133.490018063
133.490058788
133.490169875
133.490210125
133.490231263
133.490309113
133.490333663
133.490354338
133.490360700
133.490374863
133.490490738
133.490629762
133.490668562
133.490752512
133.490815938
133.490878400
133.490926013
133.491005350
133.491007088
133.491030200
133.491051737
133.491119663
133.491157175
133.491327000
133.491339050
133.491346900
133.491358725
133.491417300
133.491566237
133.491572250
133.491736337
133.491739125
133.491812012
133.491902112
133.491935150
133.491964037
133.491971100
133.492009062
133.492011425
133.492059275
133.492122425
133.492129550
133.492152513
133.492188637
133.492190175
133.492195987
133.492205362
133.492232062
133.492254062
133.492276237
133.492286837
133.492358013
133.492428625
133.492461212
133.492497675
133.492597462
133.492677750
133.492698675
133.492733287
133.492770475
133.492777563
133.492811963
133.492849662
133.492883450
133.492889225
133.492922275
133.493055812
133.493080975
133.493112962
133.493312925
133.493322625
133.493350787
133.493353412
133.493359887
133.493371338
133.493374587
133.493424700
133.493480450
133.493494425
133.493524700
133.493576250
133.493597525
133.493600175
133.493624388
133.493646400
133.493648538
133.493716375
133.493810462
133.493845775
133.493911900
133.493962813
133.493987387
133.494006138
133.494041337
133.494181413
133.494192737
133.494217600
133.494221250
133.494273263
133.494341575
133.494520375
133.494536200
133.494626262
133.494629062
133.494647012
133.494719825
133.494741087
133.494745725
133.494793262
133.494863250
133.494911825
133.494993675
133.495007638
133.495025987
133.495061550
133.495159912
133.495192325
133.495196962
133.495217287
133.495238450
133.495269863
133.495272675
133.495280512
133.495304438
133.495372113
133.495400512
133.495484275
133.495486712
133.495549362
133.495644675
133.495662425
133.495911463
133.495914750
133.496106175
133.496154212
133.496158575
133.496171175
133.496203963
133.496226188
133.496303125
133.496303388
133.496450262
133.496471850
133.496616713
133.496623025
133.496623113
133.496627712
133.496680000
133.496805037
133.496968400
133.496984050
133.497035638
133.497197975
133.497316150
133.497342713
133.497370800
133.497413150
133.497508087
133.497564075
133.497624237
133.497639675
133.497648100
133.497725737
133.497729137
133.497758912
133.497763962
133.497785187
133.497899675
133.497900950
133.497912862
133.497917700
133.497974325
133.498058388
133.498109375
133.498154137
133.498267037
133.498282325
133.498300525
133.498342912
133.498352737
133.498416000
133.498416287
133.498445188
133.498456312
133.498463000
133.498477012
133.498665850
133.498733638
133.498752938
133.498754437
133.498786238
133.498795250
133.498811212
133.498834875
133.498883162
133.498939388
133.498949138
133.499153075
133.499172900
133.499228300
133.499509700
133.499525975
133.499531925
133.499562650
133.499612200
133.499756500
133.499831288
133.499856137
133.499900625
133.499920775
133.499961050
133.500015588
133.500027175
133.500056225
133.500234900
133.500313012
133.500438050
133.500498850
133.500542588
133.500644513
133.500764513
133.500828463
133.500912712
133.500913588
133.501003062
133.501004438
133.501014613
133.501080737
133.501118638
133.501140187
133.501158500
133.501158637
133.501374812
133.501393475
133.501443937
133.501464875
133.501499950
133.501578862
133.501629275
133.501736325
133.501778462
133.501780450
133.501806775
133.502010200
133.502058375
133.502158512
133.502158600
133.502258125
133.502342013
133.502342100
133.502351337
133.502356400
133.502393138
133.502463225
133.502555662
133.502563750
133.502675762
133.502744012
133.502779775
133.502794200
133.502980888
133.503078463
133.503159500
133.503166850
133.503433363
133.503545575
133.503561437
133.503574937
133.503698575
133.503739338
133.503795275
133.503796275
133.503953962
133.504020425
133.504103775
133.504112025
133.504117075
133.504147512
133.504194800
133.504288162
133.504299325
133.504340075
133.504356550
133.504357225
133.504536600
133.504554625
133.504600550
133.504603250
133.504626200
133.504705763
133.504706962
133.504777888
133.504970650
133.505012825
133.505043400
133.505043487
133.505216588
133.505272950
133.505482938
133.505561475
133.505747512
133.505781262
133.505789338
133.505921800
133.505962762
133.505967950
133.506062150
133.506102712
133.506134438
133.506341700
133.506358812
133.506435925
133.506478362
133.506538463
133.506598575
133.506611925
133.506619850
133.506619987
133.506700325
133.506727412
133.506736300
133.506778525
133.506827050
133.506887512
133.506927425
133.507004913
133.507005325
133.507015250
133.507124700
133.507167437
133.507285037
133.507358963
133.507389338
133.507408363
133.507520700
133.507690900
133.507731837
133.507895362
133.507916850
133.507966700
133.507983438
133.508058087
133.508104087
133.508143700
133.508235325
133.508297938
133.508308625
133.508409113
133.508528100
133.508643750
133.508659612
133.508794950
133.508815300
133.508854450
133.508939312
133.508989650
133.509157200
133.509187500
133.509213650
133.509227450
133.509264775
133.509268825
133.509269325
133.509386825
133.509997737
133.510109787
133.510113588
133.510138162
133.510169287
133.510220125
133.510222062
133.510320500
133.510406762
133.510438387
133.510525125
133.510545850
133.510559725
133.510594838
133.510621388
133.510691737
133.510759188
133.510815575
133.510984187
133.511000950
133.511204612
133.511339050
133.511430350
133.511533600
133.511607513
133.511640300
133.511680075
133.511703288
133.511710637
133.511773625
133.511821113
133.511842062
133.511847025
133.511929138
133.511943750
133.512057212
133.512060950
133.512355975
133.512356150
133.512392463
133.512393700
133.512533775
133.512560688
133.512622413
133.512668612
133.512703600
133.512773575
133.512793625
133.512888412
133.513022463
133.513097375
133.513139263
133.513246925
133.513256925
133.513281538
133.513362300
133.513408800
133.513424600
133.513427312
133.513511550
133.513551888
133.513613413
133.513693163
133.513703450
133.513731987
133.513788650
133.513799950
133.513812088
133.513832963
133.513844800
133.513857975
133.514044025
133.514058438
133.514112875
133.514186825
133.514329400
133.514391012
133.514403525
133.514573687
133.514597925
133.514608038
133.514632475
133.515161613
133.515166513
133.515193762
133.515215012
133.515217538
133.515491363
133.515499562
133.515558650
133.515687912
133.515702737
133.515715863
133.516269338
133.516297762
133.516300750
133.516306163
133.516306525
133.516341850
133.516403975
133.516591125
133.516621125
133.516651925
133.516684562
133.516970800
133.517006525
133.517013175
133.517019475
133.517169375
133.517417663
133.517458337
133.517494225
133.517659412
133.517726713
133.517729325
133.517882087
133.518111675
133.518164300
133.518218600
133.518225013
133.518286400
133.518367050
133.518367138
133.518409913
133.518423012
133.518436662
133.518539050
133.518556775
133.518588075
133.518718538
133.518727975
133.518802925
133.518811688
133.518812175
133.518906337
133.518960212
133.518960425
133.518972875
133.518975750
133.519100050
133.519165738
133.519197588
133.519291100
133.519317975
133.519345563
133.519350162
133.519406513
133.519498987
133.519565975
133.519580787
133.519674012
133.519684100
133.519770212
133.519991400
133.520009563
133.520078650
133.520253950
133.520266600
133.520308150
133.520341725
133.520349363
133.520362975
133.520391050
133.520450788
133.520459488
133.520646987
133.520833888
133.520915875
133.520957550
133.521056250
133.521095812
133.521227675
133.521301263
133.521398025
133.521477400
133.521511350
133.521569300
133.521605988
133.521618500
133.521672312
133.521734363
133.521804800
133.521994863
133.522114088
133.522116975
133.522244750
133.522254250
133.522309050
133.522329525
133.522330475
133.522477200
133.522489300
133.522587287
133.522712512
133.522716387
133.522820787
133.522872850
133.523014575
133.523035850
133.523072675
133.523096288
133.523186000
133.523237125
133.523286025
133.523487462
133.523600325
133.523849075
133.523893300
133.523953100
133.523962350
133.523985550
133.523989487
133.524013850
133.524015900
133.524054412
133.524106612
133.524199700
133.524200075
133.524206413
133.524288063
133.524319387
133.524398813
133.524426800
133.524468000
133.524517725
133.524549562
133.524552775
133.524622588
133.524654250
133.524732237
133.524819737
133.524843263
133.524849663
133.524849837
133.524886600
133.524898350
133.525184287
133.525184575
133.525299488
133.525325000
133.525325087
133.525444362
133.525446975
133.525543387
133.525764350
133.526071775
133.526316425
133.526337412
133.526481150
133.526491900
133.526496613
133.526510538
133.526552162
133.526580588
133.526630075
133.526740187
133.526755150
133.526766087
133.526830700
133.527115737
133.527139863
133.527144100
133.527189400
133.527224175
133.527409688
133.527584138
133.527633950
133.527821888
133.527834650
133.528010050
133.528027138
133.528090387
133.528178100
133.528244113
133.528436938
133.528458225
133.528470387
133.528528625
133.528658363
133.528764725
133.528807962
133.528829600
133.528839825
133.528885863
133.528991450
133.528993650
133.529107900
133.529236588
133.529236663
133.529327812
133.529330125
133.529343762
133.529372462
133.529489875
133.529529462
133.529532088
133.529602837
133.529678238
133.529678475
133.529793112
133.529877000
133.529907500
133.529960475
133.529987100
133.530138025
133.530140563
133.530153762
133.530170387
133.530179875
133.530181537
133.530259688
133.530310437
133.530512975
133.530625638
133.530717775
133.530765850
133.530767113
133.530797975
133.530972362
133.531020313
133.531176138
133.531298575
133.531531912
133.531541925
133.531685650
133.531687925
133.531689450
133.531784800
133.531806937
133.531907163
133.531938125
133.532313850
133.532351763
133.532517925
133.532537063
133.532584100
133.532702863
133.532704287
133.532707475
133.532766437
133.532799437
133.532807187
133.532894725
133.532901350
133.532931738
133.532934850
133.532963500
133.532981975
133.533044000
133.533055212
133.533057075
133.533147075
133.533414500
133.533414637
133.533499213
133.533536637
133.533553087
133.533557650
133.533669600
133.533811388
133.533820112
133.533833750
133.533959487
133.534004475
133.534034137
133.534034250
133.534143850
133.534183400
133.534226512
133.534354087
133.534358988
133.534406500
133.534427300
133.534565413
133.534583513
133.534640812
133.534786913
133.534822825
133.534842812
133.534918637
133.535037675
133.535055137
133.535065400
133.535076725
133.535109538
133.535166050
133.535219100
133.535346600
133.535399975
133.535419112
133.535564887
133.535574400
133.535617712
133.535752175
133.535790150
133.535837125
133.535862750
133.535864387
133.535869488
133.535891663
133.536097313
133.536133463
133.536146450
133.536246625
133.536377500
133.536484013
133.536593937
133.536598950
133.536615412
133.536768887
133.536793588
133.537068350
133.537073050
133.537115500
133.537264975
133.537433225
133.537438512
133.537442475
133.537534450
133.537547825
133.537547913
133.537738525
133.537738787
133.537746363
133.537807488
133.537815525
133.537816850
133.537827637
133.537887575
133.538005062
133.538038150
133.538173338
133.538353088
133.538439388
133.538476025
133.538507063
133.538513650
133.538531138
133.538660075
133.538691750
133.538928975
133.538938500
133.539035400
133.539146338
133.539155475
133.539178338
133.539202037
133.539202988
133.539274675
133.539296275
133.539296575
133.539334712
133.539471862
133.539552075
133.539666050
133.539666138
133.539700587
133.539706513
133.539718000
133.539798388
133.539804675
133.539837912
133.539914138
133.539978600
133.539982875
133.539987062
133.539996712
133.540087338
133.540297538
133.540331388
133.540340150
133.540381825
133.540511375
133.540514600
133.540559188
133.540664350
133.540735725
133.540735850
133.540989375
133.541078312
133.541125387
133.541180650
133.541300525
133.541312087
133.541364375
133.541389575
133.541489675
133.541521588
133.541558262
133.541674150
133.541704713
133.541740700
133.541792463
133.541815975
133.541871788
133.541884825
133.541897812
133.541998888
133.542022450
133.542053325
133.542253700
133.542273800
133.542379650
133.542425187
133.542593512
133.542845412
133.542874050
133.542876175
133.543162013
133.543167900
133.543230112
133.543230200
133.543259412
133.543261438
133.543279625
133.543648362
133.543752325
133.543841400
133.543898563
133.543997375
133.544013438
133.544084263
133.544130000
133.544137875
133.544143512
133.544147638
133.544197975
133.544222962
133.544229150
133.544241413
133.544333300
133.544472025
133.544870675
133.544876350
133.545162125
133.545212975
133.545296638
133.545332375
133.545344412
133.545348650
133.545372675
133.545391562
133.545411513
133.545439088
133.545476688
133.545895350
133.545936750
133.545988088
133.546046225
133.546170088
133.546200688
133.546217313
133.546308487
133.546533750
133.546616137
133.546633087
133.546832488
133.546835700
133.546849975
133.546850138
133.546922700
133.546993663
133.546993788
133.547003138
133.547334000
133.547400262
133.547562038
133.547618312
133.547646912
133.547662350
133.547732738
133.547744900
133.547765650
133.547804375
133.547816313
133.547963725
133.548004962
133.548106150
133.548142450
133.548142538
133.548216275
133.548277862
133.548349325
133.548380525
133.548528275
133.548626362
133.548753788
133.548817675
133.548878625
133.548968875
133.549038938
133.549072312
133.549083675
133.549094212
133.549095637
133.549127363
133.549197400
133.549323837
133.549328038
133.549400125
133.549400212
133.549431775
133.549450350
133.549525100
133.549593625
133.549765713
133.549841825
133.549930775
133.549930862
133.550061863
133.550065150
133.550131425
133.550194387
133.550345313
133.550374288
133.550380588
133.550457825
133.550469913
133.550495963
133.550597538
133.550724788
133.550780312
133.550801812
133.550873825
133.550924950
133.550984875
133.551036937
133.551150237
133.551210763
133.551300862
133.551376387
133.551466162
133.551468225
133.551654662
133.551654750
133.551737087
133.551819475
133.551819612
133.551819750
133.551924825
133.551951450
133.551962325
133.552038575
133.552099237
133.552207300
133.552249712
133.552271175
133.552271350
133.552370650
133.552476888
133.552649350
133.552698287
133.552731600
133.552804512
133.552854575
133.553076637
133.553129638
133.553142837
133.553228663
133.553242025
133.553259113
133.553298025
133.553361212
133.553383050
133.553399050
133.553420550
133.553471750
133.553491700
133.553602538
133.553604575
133.553621763
133.553710900
133.553723612
133.553801050
133.553838687
133.553891325
133.553966838
133.553986375
133.554009625
133.554043900
133.554079975
133.554124025
133.554131350
133.554180038
133.554180125
133.554345612
133.554357200
133.554382662
133.554487438
133.554523350
133.554523475
133.554668563
133.554669762
133.554677088
133.554677163
133.554846562
133.554999613
133.555016950
133.555119612
133.555139137
133.555188463
133.555207175
133.555263462
133.555361463
133.555371288
133.555380150
133.555556225
133.555574987
133.555583425
133.555797638
133.555918100
133.556072775
133.556125388
133.556148912
133.556191500
133.556197325
133.556232387
133.556249788
133.556260375
133.556352863
133.556359437
133.556373525
133.556442513
133.556550525
133.556633650
133.556644450
133.556667763
133.556693163
133.556712700
133.556802225
133.556812600
133.556838775
133.556842638
133.557002900
133.557119800
133.557120037
133.557160450
133.557298600
133.557907288
133.558006975
133.558013913
133.558052075
133.558058313
133.558070075
133.558080287
133.558125313
133.558162288
133.558201125
133.558201400
133.558262563
133.558272975
133.558421288
133.558464787
133.558476313
133.558592763
133.558644012
133.558976462
133.558993925
133.559004000
133.559019600
133.559028775
133.559166213
133.559166300
133.559194400
133.559203125
133.559278500
133.559360688
133.559408988
133.559455250
133.559463000
133.559484625
133.559586037
133.559610500
133.559703675
133.559782025
133.559790063
133.560187525
133.560239188
133.560480750
133.560515625
133.560546475
133.560610688
133.560751900
133.560818825
133.560852125
133.560886150
133.561109313
133.561167337
133.561303138
133.561319137
133.561460075
133.561506900
133.561517625
133.561549862
133.561554075
133.561567862
133.561645637
133.561646800
133.561665062
133.561866762
133.562045525
133.562189775
133.562206525
133.562230950
133.562386912
133.562398737
133.562433500
133.562542438
133.562742738
133.562789138
133.562854238
133.562902412
133.562960125
133.563032637
133.563033125
133.563073825
133.563078138
133.563094162
133.563114750
133.563280063
133.563299038
133.563375087
133.563421000
133.563423675
133.563631375
133.563654413
133.563654662
133.563763013
133.563787300
133.564051912
133.564188825
133.564311463
133.564319675
133.564324013
133.564357438
133.564369050
133.564444300
133.564473187
133.564494862
133.564573238
133.564685300
133.564786475
133.564803138
133.564803762
133.564807887
133.564897987
133.564916125
133.564968913
133.565050925
133.565098525
133.565100763
133.565206012
133.565254025
133.565345388
133.565412875
133.565448812
133.565509488
133.565539088
133.565574737
133.565582375
133.565603213
133.565619537
133.565637262
133.565671750
133.565679625
133.565811700
133.565835112
133.565990825
133.565993025
133.566055400
133.566173712
133.566245138
133.566306250
133.566512088
133.566616587
133.566633750
133.566672700
133.566893062
133.566899700
133.566920225
133.566979100
133.566990300
133.567117812
133.567120138
133.567333263
133.567350162
133.567350237
133.567352750
133.567376612
133.567482662
133.567517675
133.567543500
133.567622900
133.567711637
133.567738750
133.567827137
133.567911725
133.567979425
133.567981712
133.567985062
133.568051887
133.568107812
133.568225900
133.568334887
133.568395638
133.568397325
133.568398637
133.568430038
133.568466737
133.568496888
133.568639687
133.568725812
133.568874325
133.568874813
133.568902762
133.568968813
133.568998525
133.569013463
133.569177325
133.569226375
133.569433875
133.569537462
133.569682425
133.569823388
133.569926138
133.570193738
133.570195762
133.570261525
133.570274000
133.570290038
133.570351988
133.570488762
133.570503825
133.570563663
133.570582400
133.570666925
133.570753462
133.570761513
133.570767000
133.570802925
133.570995262
133.571006063
133.571034363
133.571215025
133.571216813
133.571383637
133.571404500
133.571573438
133.571650288
133.571678638
133.571711062
133.571743113
133.571743363
133.571783250
133.571840563
133.571847462
133.571847775
133.571881000
133.571903175
133.571905213
133.571962012
133.571977825
133.571999887
133.572028025
133.572315587
133.572494562
133.572627925
133.572751563
133.572855513
133.572908313
133.573025300
133.573032450
133.573059712
133.573162725
133.573206887
133.573225512
133.573386400
133.573414975
133.573699662
133.573699875
133.573749037
133.573805125
133.573860387
133.573893013
133.573967425
133.574147375
133.574174462
133.574308775
133.574309338
133.574325750
133.574435438
133.574469137
133.574514588
133.574553638
133.574567162
133.574588038
133.574592100
133.574603137
133.574668450
133.574878538
133.574908350
133.575010962
133.575031137
133.575160025
133.575180963
133.575189275
133.575200825
133.575211625
133.575241375
133.575342925
133.575368975
133.575482913
133.575483700
133.575518687
133.575522175
133.575661387
133.575682263
133.575751275
133.575831488
133.575869600
133.575925738
133.575941137
133.575996350
133.576034037
133.576043125
133.576078050
133.576082287
133.576096625
133.576162587
133.576299213
133.576424675
133.576444737
133.576651575
133.576677050
133.576693250
133.577101600
133.577125975
133.577129950
133.577216437
133.577238725
133.577442137
133.577718038
133.577731438
133.577740812
133.577788712
133.577812125
133.577846738
133.577921812
133.577937063
133.578038800
133.578049575
133.578070550
133.578125962
133.578130787
133.578339200
133.578410163
133.578427825
133.578461837
133.578487275
133.578502463
133.578512000
133.578555075
133.578594762
133.578617213
133.578733600
133.578739713
133.578760950
133.578808638
133.578977038
133.579071712
133.579132413
133.579158550
133.579273825
133.579291213
133.579294500
133.579316637
133.579519887
133.579528788
133.579578338
133.579597850
133.579607762
133.579682387
133.579701838
133.579872962
133.579876250
133.579884050
133.579958288
133.580119962
133.580303362
133.580369663
133.580548075
133.580602750
133.580605787
133.580669625
133.580680275
133.580731788
133.580861212
133.580966475
133.581300537
133.581447763
133.581469700
133.581481263
133.581669613
133.581669700
133.581683137
133.581719663
133.581734262
133.581750487
133.581882325
133.581933225
133.582049713
133.582063062
133.582248925
133.582271300
133.582311812
133.582430612
133.582445450
133.582653037
133.582674363
133.582909613
133.582933237
133.582939187
133.582960087
133.582969400
133.583055900
133.583129725
133.583254400
133.583288475
133.583405275
133.583564950
133.583693388
133.583693475
133.583947763
133.583984287
133.584030437
133.584104137
133.584143963
133.584157150
133.584178775
133.584235400
133.584265125
133.584371788
133.584495800
133.584495887
133.584611862
133.584864412
133.584884650
133.585006612
133.585017325
133.585082875
133.585111837
133.585155937
133.585197212
133.585309212
133.585391600
133.585409700
133.585424063
133.585542000
133.585561563
133.585618412
133.585650262
133.585706762
133.585909950
133.585935500
133.585948038
133.586004850
133.586024613
133.586095900
133.586129000
133.586305038
133.586387325
133.586494325
133.586599500
133.586638738
133.586648062
133.586693037
133.586766937
133.586767963
133.586906175
133.586995075
133.587067050
133.587091275
133.587129763
133.587211163
133.587222738
133.587386375
133.587392875
133.587416962
133.587425913
133.587492025
133.587658350
133.587705938
133.587731163
133.587790575
133.587792575
133.587894788
133.587907325
133.587944200
133.588113600
133.588145763
133.588149500
133.588282925
133.588395125
133.588504100
133.588644375
133.588661650
133.588724762
133.589157450
133.589166375
133.589171588
133.589401788
133.589406050
133.589431262
133.589453775
133.589489225
133.589489500
133.589519812
133.589836625
133.589882813
133.589980125
133.589984900
133.589993913
133.590111700
133.590175262
133.590176912
133.590214763
133.590225887
133.590387950
133.590586938
133.590619975
133.590631838
133.590643038
133.590647375
133.590769438
133.590794200
133.590844925
133.590964612
133.591067275
133.591162513
133.591491313
133.591544525
133.591572262
133.591631987
133.591675350
133.591676213
133.591734975
133.591773525
133.591777525
133.591855363
133.591862750
133.591992375
133.591995688
133.591999687
133.592000738
133.592006275
133.592020025
133.592041750
133.592046388
133.592121675
133.592179762
133.592319363
133.592438375
133.592439638
133.592448612
133.592492350
133.592513300
133.592558113
133.592591400
133.592602887
133.592622688
133.592637588
133.592666262
133.592866650
133.592896513
133.592940350
133.593198850
133.593441725
133.593454200
133.593461238
133.593483612
133.593500662
133.593528937
133.593593838
133.593632063
133.593722287
133.593761275
133.593823112
133.593929487
133.593968475
133.594324825
133.594337637
133.594420750
133.594427675
133.594436025
133.594685850
133.594699200
133.594710163
133.594731037
133.594733112
133.594802488
133.594909162
133.594975138
133.595098062
133.595143250
133.595186538
133.595188400
133.595188550
133.595299587
133.595305862
133.595314525
133.595387537
133.595396212
133.595438350
133.595477875
133.595532838
133.595543687
133.595596225
133.595603087
133.595669713
133.595688938
133.595874187
133.595887950
133.595901025
133.595906450
133.595950950
133.595952500
133.595953725
133.595968212
133.596015000
133.596066775
133.596120862
133.596149363
133.596172575
133.596189450
133.596201500
133.596283125
133.596305338
133.596315800
133.596316525
133.596335162
133.596344337
133.596393450
133.596401025
133.596425713
133.596428400
133.596492313
133.596503587
133.596533887
133.596551650
133.596552637
133.596601013
133.596618675
133.596784662
133.596797963
133.596813537
133.596896888
133.597034412
133.597044750
133.597058050
133.597092500
133.597116525
133.597124650
133.597124875
133.597130787
133.597164050
133.597166638
133.597185438
133.597200112
133.597246325
133.597296688
133.597313437
133.597330162
133.597373575
133.597460950
133.597484587
133.597546637
133.597561500
133.597569563
133.597604437
133.597673575
133.597731275
133.597753612
133.597760200
133.597765500
133.597765837
133.597807862
133.597812975
133.597825212
133.597829962
133.597833162
133.597894300
133.597905400
133.597905763
133.597925938
133.597956300
133.598016600
133.598023337
133.598056612
133.598086225
133.598092662
133.598093900
133.598117613
133.598118200
133.598137313
133.598141950
133.598144300
133.598172575
133.598181687
133.598196775
133.598212325
133.598214563
133.598239762
133.598310137
133.598333637
133.598359337
133.598386075
133.598416813
133.598441888
133.598450587
133.598470050
133.598484150
133.598537275
133.598538563
133.598565050
133.598611763
133.598633925
133.598634087
133.598637600
133.598673275
133.598696112
133.598784738
133.598915788
133.598929800
133.598985025
133.599030987
133.599103087
133.599147362
133.599148738
133.599148862
133.599219213
133.599239125
133.599271463
133.599272538
133.599277962
133.599308950
133.599329725
133.599353800
133.599426612
133.599499713
133.599506388
133.599537637
133.599575550
133.599586663
133.599590662
133.599628225
133.599630612
133.599652962
133.599694600
133.599722112
133.599726337
133.599739237
133.599739312
133.599757538
133.599774913
133.599855050
133.599888137
133.599905900
133.599932350
133.599994813
133.599994900
133.600001600
133.600042250
133.600068588
133.600094638
133.600099363
133.600127912
133.600144925
133.600148512
133.600157062
133.600209975
133.600211700
133.600272388
133.600282500
133.600291825
133.600310312
133.600318875
133.600357225
133.600407300
133.600439850
133.600443950
133.600447950
133.600509537
133.600518488
133.600557512
133.600567175
133.600612925
133.600636775
133.600661887
133.600709275
133.600712437
133.600728350
133.600791988
133.600820838
133.600837337
133.600841038
133.600841513
133.600847825
133.600866312
133.600883475
133.600886925
133.600918312
133.600924537
133.600943812
133.600960837
133.600985737
133.600986925
133.600999462
133.601026275
133.601029262
133.601031987
133.601040575
133.601053662
133.601071000
133.601087125
133.601112938
133.601119925
133.601120325
133.601159450
133.601173950
133.601179375
133.601182650
133.601185450
133.601186900
133.601190812
133.601208925
133.601261913
133.601316250
133.601329575
133.601335188
133.601339875
133.601372962
133.601401075
133.601472550
133.601520650
133.601590787
133.601687263
133.601688413
133.601690250
133.601690350
133.601700037
133.601707600
133.601757387
133.601764912
133.601782875
133.601786837
133.601801850
133.601809387
133.601829150
133.601830275
133.601855013
133.601886200
133.601898975
133.601922237
133.601945562
133.601954912
133.601960825
133.601970300
133.602003562
133.602003688
133.602022938
133.602025988
133.602043113
133.602058212
133.602075700
133.602079887
133.602089812
133.602092600
133.602127787
133.602129287
133.602134700
133.602135162
133.602143162
133.602148637
133.602182863
133.602193375
133.602208138
133.602212975
133.602223138
133.602234162
133.602244250
133.602245725
133.602254888
133.602264813
133.602272275
133.602274800
133.602299088
133.602299587
133.602299850
133.602304763
133.602327300
133.602327700
133.602360038
133.602402425
133.602413525
133.602527350
133.602533013
133.602535963
133.602537050
133.602572963
133.602574275
133.602576188
133.602583187
133.602589212
133.602623500
133.602631475
133.602648500
133.602666525
133.602668462
133.602695100
133.602706925
133.602713050
133.602742700
133.602743375
133.602749012
133.602752538
133.602764463
133.602771300
133.602776875
133.602808213
133.602823850
133.602855587
133.602894037
133.602898450
133.602904850
133.602943675
133.602946500
133.602946688
133.602947325
133.602959775
133.602967038
133.602971588
133.603007988
133.603026525
133.603032512
133.603035538
133.603048600
133.603064937
133.603085362
133.603091638
133.603102650
133.603103900
133.603108588
133.603113863
133.603120975
133.603155675
133.603215438
133.603227737
133.603229062
133.603259388
133.603262913
133.603263150
133.603316725
133.603357625
133.603402275
133.603402450
133.603404550
133.603420938
133.603424750
133.603483425
133.603485775
133.603556375
133.603609713
133.603624475
133.603667325
133.603689450
133.603690038
133.603717025
133.603726513
133.603731750
133.603732025
133.603756788
133.603759212
133.603761563
133.603776450
133.603787125
133.603824700
133.603838625
133.603838787
133.603852612
133.603862437
133.603863575
133.603919075
133.603921437
133.603921725
133.603934762
133.603936550
133.603978437
133.603992425
133.604006413
133.604022813
133.604065913
133.604112787
133.604138175
133.604161763
133.604242688
133.604255475
133.604334537
133.604360538
133.604370250
133.604377113
133.604389287
133.604424338
133.604549525
133.604571488
133.604585900
133.604644987
133.604650650
133.604702550
133.604717125
133.604730525
133.604735387
133.604755425
133.604807037
133.604828287
133.604828838
133.604847837
133.604856388
133.604861387
133.604873175
133.604898000
133.604914675
133.604923337
133.604926275
133.604929037
133.605001087
133.605032700
133.605032787
133.605034287
133.605052975
133.605150475
133.605204488
133.605210637
133.605244625
133.605252025
133.605252162
133.605257000
133.605303238
133.605329463
133.605331138
133.605364225
133.605371563
133.605381588
133.605383413
133.605383550
133.605410562
133.605429787
133.605464775
133.605475250
133.605484862
133.605524387
133.605553475
133.605648125
133.605652687
133.605652850
133.605895525
133.605952863
133.606073400
133.606107925
133.606140587
133.606252788
133.606282437
133.606299950
133.606306825
133.606425950
133.606605137
133.606634012
133.606651350
133.606752838
133.606760825
133.606841312
133.607018587
133.607139700
133.607229112
133.607254987
133.607392012
133.607395275
133.607493113
133.607569837
133.607670800
133.607702325
133.607704900
133.607727012
133.607769163
133.607866062
133.607951862
133.607954512
133.608009863
133.608092600
133.608101863
133.608124962
133.608395338
133.608471775
133.608526775
133.608528987
133.608578687
133.608602888
133.608644037
133.608660437
133.608721337
133.608824675
133.608825838
133.608837450
133.608895338
133.608929175
133.608933825
133.608933975
133.608948588
133.608976612
133.608982700
133.609026925
133.609182050
133.609387188
133.609387287
133.609395100
133.609406912
133.609410137
133.609520337
133.609529837
133.609544663
133.609548350
133.609610587
133.609616650
133.609683525
133.609713900
133.609791700
133.609915825
133.610019050
133.610085900
133.610170937
133.610206237
133.610253300
133.610358413
133.610406875
133.610427850
133.610596650
133.610683537
133.610721512
133.610738875
133.610875550
133.610931200
133.610951438
133.610969675
133.611135125
133.611135238
133.611136425
133.611175050
133.611180375
133.611203850
133.611204087
133.611235150
133.611235263
133.611291325
133.611341512
133.611353662
133.611356062
133.611393537
133.611397313
133.611451825
133.611529163
133.611636562
133.611770075
133.611965750
133.612020800
133.612106162
133.612142963
133.612179487
133.612221763
133.612331325
133.612338150
133.612464325
133.612507238
133.612510700
133.612516275
133.612519350
133.612530400
133.612603762
133.612705987
133.612759375
133.612867962
133.612889862
133.612902325
133.612974550
133.612994087
133.613063412
133.613067912
133.613071175
133.613143063
133.613162837
133.613309537
133.613311025
133.613360387
133.613360775
133.613424187
133.613482600
133.613483263
133.613524850
133.613563375
133.613568313
133.613592788
133.613636025
133.613698900
133.613722625
133.613748738
133.613765113
133.613858175
133.613894575
133.613930563
133.614237850
133.614408988
133.614420400
133.614421425
133.614468000
133.614468125
133.614506812
133.614507637
133.614633200
133.614680850
133.614776275
133.614784125
133.614861238
133.614987200
133.615000162
133.615000837
133.615057938
133.615178850
133.615211650
133.615233712
133.615260950
133.615271038
133.615318962
133.615357012
133.615357775
133.615385812
133.615455688
133.615499225
133.615577875
133.615595325
133.615900213
133.615921888
133.615937113
133.615992475
133.616018900
133.616137125
133.616141613
133.616173513
133.616255800
133.616465788
133.616536712
133.616630612
133.616668213
133.616668300
133.616720875
133.616749088
133.616751163
133.616781538
133.616783175
133.616798625
133.616950712
133.616996500
133.617015113
133.617083325
133.617088938
133.617143375
133.617147625
133.617327225
133.617327575
133.617476187
133.617484313
133.617486150
133.617526675
133.617572812
133.617583037
133.617747538
133.617754700
133.617754787
133.617789388
133.617821263
133.617846925
133.617851263
133.617852775
133.617876925
133.617880400
133.617927313
133.617934013
133.618005000
133.618035300
133.618118850
133.618179037
133.618184525
133.618250625
133.618359188
133.618408225
133.618555575
133.618592613
133.618615538
133.618618950
133.618673650
133.618734663
133.618780675
133.618819100
133.618885200
133.618945287
133.618996512
133.619043300
133.619064650
133.619101425
133.619145863
133.619152488
133.619216275
133.619233125
133.619245450
133.619327200
133.619336963
133.619365475
133.619399012
133.619426763
133.619445700
133.619452438
133.619460412
133.619483412
133.619634738
133.619746088
133.619768300
133.619784662
133.619802212
133.619813100
133.619833250
133.619849088
133.619852762
133.619980575
133.620019775
133.620042450
133.620052100
133.620109575
133.620194737
133.620217438
133.620391600
133.620405587
133.620535550
133.620553538
133.620683112
133.620733588
133.620745688
133.620749275
133.620812550
133.621006725
133.621031825
133.621069950
133.621073175
133.621092900
133.621127050
133.621140225
133.621182125
133.621205575
133.621225500
133.621241825
133.621242650
133.621272275
133.621274800
133.621276625
133.621304800
133.621348963
133.621352113
133.621362175
133.621385075
133.621410125
133.621430075
133.621431600
133.621434600
133.621459300
133.621508213
133.621532250
133.621615450
133.621660462
133.621814637
133.621817525
133.621898325
133.621953850
133.621976750
133.621984613
133.622016538
133.622108350
133.622130300
133.622191937
133.622233950
133.622269112
133.622288875
133.622413062
133.622452788
133.622483325
133.622576538
133.622659400
133.622670875
133.622680613
133.622773312
133.622778725
133.622787825
133.622805237
133.622856675
133.622881625
133.622902150
133.622994812
133.623067663
133.623081225
133.623094400
133.623267675
133.623283362
133.623286425
133.623397650
133.623402212
133.623417462
133.623448887
133.623477200
133.623481275
133.623529625
133.623619900
133.623622950
133.623627200
133.623665625
133.623672475
133.623699325
133.623754775
133.623774712
133.623820850
133.623854588
133.623861213
133.623865850
133.623887088
133.624096000
133.624207500
133.624207612
133.624216725
133.624235237
133.624251950
133.624278662
133.624289375
133.624345225
133.624370812
133.624446100
133.624451838
133.624487813
133.624487950
133.624502850
133.624534888
133.624561850
133.624647600
133.624657937
133.624672975
133.624744537
133.624765800
133.624851562
133.624857112
133.624887538
133.624946462
133.625270088
133.625272150
133.625297588
133.625301312
133.625310750
133.625358337
133.625376850
133.625586825
133.625925163
133.625969225
133.625969763
133.626000625
133.626007950
133.626012450
133.626025625
133.626027200
133.626029400
133.626083763
133.626100400
133.626109050
133.626119738
133.626235138
133.626334112
133.626372100
133.626372263
133.626424262
133.626483100
133.626501375
133.626529812
133.626535913
133.626642438
133.626642775
133.626655438
133.626685412
133.626764688
133.626846675
133.626852550
133.626906450
133.626922237
133.627036775
133.627148863
133.627180313
133.627208175
133.627210063
133.627244388
133.627286637
133.627311125
133.627330150
133.627337063
133.627399812
133.627408575
133.627435462
133.627444338
133.627502712
133.627549550
133.627689688
133.627823788
133.627885637
133.627924688
133.627951488
133.628078963
133.628083625
133.628129225
133.628173875
133.628223500
133.628228438
133.628259550
133.628312950
133.628362425
133.628364450
133.628377750
133.628394850
133.628417375
133.628425013
133.628622975
133.628651088
133.628663413
133.628770838
133.628915613
133.628981375
133.629009250
133.629091600
133.629153450
133.629187750
133.629218538
133.629430213
133.629542975
133.629696362
133.629707925
133.629782900
133.629858538
133.629874450
133.629958700
133.629982612
133.630037100
133.630042387
133.630058413
133.630060600
133.630084950
133.630290925
133.630297012
133.630415387
133.630430325
133.630430413
133.630438088
133.630479725
133.630509150
133.630511362
133.630516675
133.630593925
133.630610725
133.630661312
133.630737463
133.630767937
133.630850375
133.630862025
133.630866600
133.631026612
133.631107512
133.631331713
133.631335475
133.631581987
133.631616187
133.631661162
133.631661425
133.631718900
133.631736112
133.631797475
133.631798038
133.631806362
133.632032925
133.632048088
133.632052837
133.632102363
133.632157837
133.632379850
133.632410975
133.632547112
133.632635513
133.632660275
133.632900213
133.632905300
133.632983100
133.633048625
133.633078650
133.633090250
133.633312750
133.633324262
133.633366462
133.633405800
133.633477500
133.633526837
133.633626088
133.633709213
133.633753225
133.633790812
133.633895612
133.633919725
133.633956762
133.633991363
133.634492100
133.634660000
133.634764100
133.634784575
133.634879788
133.635068200
133.635073513
133.635118275
133.635152825
133.635264613
133.635327600
133.635422113
133.635438275
133.635478650
133.635652537
133.635668575
133.635781563
133.635847100
133.635885500
133.635912850
133.635915000
133.636038738
133.636085975
133.636269588
133.636306588
133.636314575
133.636352425
133.636437137
133.636531000
133.636535538
133.636581412
133.636588212
133.636592737
133.636594625
133.636623100
133.636630212
133.636742300
133.636757125
133.636845700
133.636864275
133.636916950
133.636925650
133.636948475
133.636965263
133.637084837
133.637214500
133.637310900
133.637315475
133.637336162
133.637548775
133.637707900
133.637728475
133.637732825
133.637739550
133.637804313
133.637835513
133.637837800
133.637840025
133.637926663
133.638234713
133.638261575
133.638290038
133.638358700
133.638389262
133.638455687
133.638458788
133.638632513
133.638777213
133.638862750
133.639010800
133.639161050
133.639186137
133.639310250
133.639310475
133.639321825
133.639404100
133.639421987
133.639486387
133.639671375
133.639860413
133.639965425
133.640149950
133.640167800
133.640344987
133.640428825
133.640479825
133.640532737
133.640740663
133.640816050
133.641011925
133.641055088
133.641119838
133.641121275
133.641180163
133.641275688
133.641361687
133.641477963
133.641488237
133.641557388
133.641579050
133.641675650
133.641796288
133.641799663
133.641911962
133.641912050
133.642129512
133.642141650
133.642185925
133.642216488
133.642496125
133.642616425
133.642864587
133.642999050
133.643025375
133.643054638
133.643139687
133.643229263
133.643259212
133.643285450
133.643527463
133.643610212
133.643619200
133.643787725
133.643882450
133.644004913
133.644333563
133.644375838
133.644390413
133.644420475
133.644472788
133.644622812
133.644660975
133.644750213
133.644867963
133.644985962
133.645081900
133.645165913
133.645168275
133.645196887
133.645370087
133.645507487
133.645527663
133.645825237
133.646071950
133.646072263
133.646313338
133.646420062
133.646497162
133.646743313
133.646782887
133.646904662
133.646978025
133.647194175
133.647200300
133.647235188
133.647294187
133.647309512
133.647547475
133.647549787
133.647613725
133.647774537
133.647806613
133.647838450
133.647864113
133.647905437
133.647967100
133.647992600
133.647998538
133.648050463
133.648152725
133.648164750
133.648550462
133.648595625
133.648609525
133.648613288
133.648613987
133.648717487
133.648780375
133.648820538
133.648825963
133.648829925
133.648882700
133.648927425
133.649059825
133.649064725
133.649064850
133.649206200
133.649392175
133.649436587
133.649545963
133.649554862
133.649659362
133.649659450
133.649804675
133.649955650
133.649961275
133.649991300
133.650145650
133.650209988
133.650277000
133.650301825
133.650366263
133.650374300
133.650388000
133.650450213
133.650482475
133.650543712
133.650608863
133.650719813
133.650840450
133.650914188
133.650972300
133.650997687
133.651009012
133.651079788
133.651119050
133.651209700
133.651486812
133.651563987
133.651727350
133.651778638
133.651863612
133.652105688
133.652164812
133.652231200
133.652261313
133.652261400
133.652292612
133.652304350
133.652311700
133.652329262
133.652354275
133.652400162
133.652423475
133.652441112
133.652467162
133.652474675
133.652564950
133.652657887
133.652745100
133.652837062
133.652936038
133.652936375
133.652957100
133.653016350
133.653050325
133.653086100
133.653176113
133.653260150
133.653305725
133.653420850
133.653461362
133.653626912
133.653753163
133.653753250
133.653753413
133.653776600
133.653866588
133.653936913
133.653989675
133.654003825
133.654290188
133.654849788
133.655025675
133.655030737
133.655049375
133.655221412
133.655354888
133.655679400
133.655741800
133.655770738
133.655928388
133.655977762
133.655990000
133.656012087
133.656081475
133.656139462
133.656142875
133.656271725
133.656286550
133.656410575
133.656459575
133.656483025
133.656602913
133.656611625
133.656713300
133.656785850
133.656821562
133.656980113
133.656986500
133.657004325
133.657007300
133.657037438
133.657115975
133.657273475
133.657381112
133.657409100
133.657555737
133.657620012
133.657644975
133.657677300
133.657716238
133.657849487
133.657885850
133.657985712
133.657985975
133.658113687
133.658128925
133.658137500
133.658146050
133.658216000
133.658253450
133.658255537
133.658282988
133.658283475
133.658350012
133.658359437
133.658726400
133.658833862
133.658924813
133.658942263
133.658982963
133.659079625
133.659191913
133.659267250
133.659284313
133.659355325
133.659355538
133.659372525
133.659448100
133.659514175
133.659601475
133.659667000
133.659693837
133.659704562
133.659714938
133.660003525
133.660005512
133.660064775
133.660126750
133.660148250
133.660211350
133.660274612
133.660316362
133.660316962
133.660358613
133.660386413
133.660388612
133.660410875
133.660455762
133.660572387
133.660593388
133.660722763
133.660732037
133.660779612
133.660789400
133.661194950
133.661314763
133.661356075
133.661632375
133.661656525
133.661684225
133.661768812
133.661772650
133.662010650
133.662021313
133.662064825
133.662066038
133.662243088
133.662243738
133.662262300
133.662262387
133.662297913
133.662451162
133.662564987
133.662568750
133.662592663
133.662606700
133.662612750
133.662820912
133.662823213
133.662827088
133.662844113
133.662908950
133.663048838
133.663054675
133.663157138
133.663162150
133.663217850
133.663248125
133.663393813
133.663409013
133.663565262
133.663573238
133.663610200
133.663643888
133.663671200
133.663672462
133.664011012
133.664151662
133.664317437
133.664374363
133.664408550
133.664485587
133.664585725
133.664704662
133.664722963
133.664733638
133.664734800
133.664738975
133.664781963
133.664791650
133.664809063
133.664820475
133.664870925
133.664894550
133.664897037
133.664929438
133.664986575
133.665018250
133.665093325
133.665101763
133.665518663
133.665639913
133.665819300
133.665842150
133.665859025
133.665884150
133.665935313
133.666057700
133.666202438
133.666421575
133.666520813
133.666597263
133.666645275
133.666772463
133.666772650
133.666865788
133.666964587
133.667012625
133.667032512
133.667105925
133.667139750
133.667168975
133.667209488
133.667244875
133.667415713
133.667505363
133.667519475
133.667621450
133.667759037
133.667799550
133.667803700
133.667957875
133.668095650
133.668138525
133.668344650
133.668349638
133.668376200
133.668504500
133.668550437
133.668690712
133.668812150
133.668840450
133.669086462
133.669134950
133.669147650
133.669199900
133.669231050
133.669249100
133.669261625
133.669333825
133.669352812
133.669401925
133.669427262
133.669450687
133.669476013
133.669530213
133.669768600
133.669799000
133.669811863
133.669820762
133.669898975
133.669917938
133.670099900
133.670312212
133.670339138
133.670493150
133.670509250
133.670520412
133.670536163
133.670538738
133.670540375
133.670570950
133.670585900
133.670598875
133.670690750
133.670700888
133.670724250
133.670967488
133.671042663
133.671085200
133.671102275
133.671130350
133.671169725
133.671315425
133.671327125
133.671354438
133.671366012
133.671507462
133.671578100
133.671613438
133.671674513
133.671674625
133.671717550
133.671835200
133.671907175
133.671908400
133.671945312
133.671976325
133.672039337
133.672041850
133.672084200
133.672174775
133.672197150
133.672224088
133.672249013
133.672292150
133.672308425
133.672439887
133.672528550
133.672551137
133.672597188
133.672597475
133.672662337
133.672780663
133.672878750
133.672972975
133.672974825
133.673104050
133.673143300
133.673165063
133.673172537
133.673196163
133.673212775
133.673225600
133.673232412
133.673410800
133.673433125
133.673490037
133.673518338
133.673534125
133.673627888
133.673741275
133.673986150
133.674012025
133.674039637
133.674206787
133.674249550
133.674387275
133.674397287
133.674443000
133.674474587
133.674508688
133.674511400
133.674545312
133.674552412
133.674779525
133.674814712
133.674828350
133.674840913
133.675013487
133.675021350
133.675094450
133.675109975
133.675232712
133.675232787
133.675341450
133.675916200
133.675996825
133.676041375
133.676136300
133.676148813
133.676217300
133.676303700
133.676454337
133.676480025
133.676480975
133.676563163
133.676563375
133.676698612
133.676736262
133.676753612
133.676883363
133.676973725
133.676985688
133.677033700
133.677042450
133.677053550
133.677084237
133.677086600
133.677119625
133.677449325
133.677533975
133.677563212
133.677639513
133.677697988
133.677713250
133.677730050
133.677737237
133.677743350
133.677764975
133.677866062
133.677936850
133.677943725
133.678003212
133.678060075
133.678072000
133.678099213
133.678229625
133.678348300
133.678517000
133.678543200
133.678565313
133.678596075
133.678621988
133.678646350
133.678681788
133.678701212
133.678781375
133.678786750
133.678871975
133.679006587
133.679007625
133.679026300
133.679070462
133.679162712
133.679270300
133.679353387
133.679375425
133.679420900
133.679421800
133.679438325
133.679568750
133.679584075
133.679621613
133.679706275
133.679716800
133.679763075
133.679764400
133.679872775
133.679874575
133.679983600
133.680057950
133.680059038
133.680155550
133.680182763
133.680229150
133.680310437
133.680317775
133.680334063
133.680390638
133.680401963
133.680521038
133.680574075
133.680574175
133.680695325
133.680877775
133.680994688
133.681041350
133.681056638
133.681151150
133.681179675
133.681226325
133.681282575
133.681397788
133.681453300
133.681492163
133.681513925
133.681515913
133.681529963
133.681548550
133.681556125
133.681617775
133.681792538
133.681925575
133.682070525
133.682118263
133.682268838
133.682312312
133.682342138
133.682521562
133.682574313
133.682677388
133.682741775
133.682771987
133.682797125
133.682842037
133.682961925
133.683029887
133.683061463
133.683167913
133.683217050
133.683217138
133.683230538
133.683270488
133.683326450
133.683353813
133.683361625
133.683443262
133.683619537
133.683619625
133.683754725
133.683776387
133.683818275
133.683829950
133.683880088
133.683891400
133.683938912
133.683939463
133.684038963
133.684123637
133.684207037
133.684265213
133.684316625
133.684334363
133.684446087
133.684464300
133.684575462
133.684592563
133.684650850
133.684719125
133.684732600
133.684808175
133.684864375
133.684893775
133.684929613
133.684929800
133.685005787
133.685077863
133.685105200
133.685112412
133.685200125
133.685203387
133.685209587
133.685305100
133.685529887
133.685602750
133.685772500
133.685893475
133.685899850
133.685951675
133.686008187
133.686026787
133.686228188
133.686231050
133.686315363
133.686325475
133.686402913
133.686540850
133.686675075
133.686733325
133.686767450
133.686931500
133.687191937
133.687212200
133.687219150
133.687255750
133.687315625
133.687380238
133.687478900
133.687484200
133.687496250
133.687625675
133.687744825
133.687822638
133.687822725
133.687939838
133.687959950
133.687993225
133.688009188
133.688044375
133.688332725
133.688408888
133.688461225
133.688595763
133.688616900
133.688633600
133.688647912
133.688680825
133.688753163
133.688761987
133.688792650
133.688888650
133.688957500
133.689045875
133.689082488
133.689083262
133.689084625
133.689125588
133.689131375
133.689154350
133.689239775
133.689517625
133.689556888
133.689605887
133.689725100
133.689730950
133.689813663
133.689857500
133.689965350
133.690015675
133.690041600
133.690045613
133.690065863
133.690133463
133.690278275
133.690414150
133.690544525
133.690633462
133.690641600
133.690649512
133.690677225
133.690708712
133.690723425
133.690725350
133.690730575
133.690856350
133.690865912
133.690972650
133.691023925
133.691060350
133.691111438
133.691452188
133.691514788
133.691592100
133.691621175
133.691654150
133.691682700
133.691866625
133.691890487
133.691928700
133.691953575
133.692024050
133.692063200
133.692171338
133.692171450
133.692228925
133.692242462
133.692275438
133.692304388
133.692304650
133.692318212
133.692441363
133.692451100
133.692644450
133.692755587
133.692769625
133.692819138
133.692856237
133.692889125
133.692891538
133.692941612
133.692943625
133.692950612
133.692989675
133.692993788
133.693059213
133.693068950
133.693155512
133.693168550
133.693232850
133.693322787
133.693395275
133.693424338
133.693443763
133.693466875
133.693716212
133.693840200
133.693865963
133.694029625
133.694186975
133.694229450
133.694241825
133.694341775
133.694349663
133.694349750
133.694516588
133.694687575
133.694779038
133.694780812
133.695239888
133.695243175
133.695280750
133.695295262
133.695311013
133.695345263
133.695362625
133.695388713
133.695406100
133.695478950
133.695627737
133.695650600
133.695807737
133.695883575
133.695924525
133.695965725
133.695999613
133.696009562
133.696037600
133.696086025
133.696243963
133.696252313
133.696314212
133.696319837
133.696389325
133.696450212
133.696452937
133.696534313
133.696649225
133.696686637
133.696692300
133.696726225
133.696883037
133.696916963
133.696926725
133.696933363
133.696947287
133.697066487
133.697122487
133.697127312
133.697178200
133.697181775
133.697239488
133.697239575
133.697261325
133.697358437
133.697423400
133.697432125
133.697432212
133.697445925
133.697576500
133.697579413
133.697592238
133.697670525
133.697731438
133.697773912
133.697781475
133.697784625
133.698109287
133.698184137
133.698233900
133.698320125
133.698324850
133.698454312
133.698520775
133.698537700
133.698597237
133.698628250
133.698639625
133.698670250
133.698890975
133.698891062
133.698895112
133.698943112
133.699137963
133.699142950
133.699210387
133.699223338
133.699223650
133.699245475
133.699288575
133.699380663
133.699402187
133.699460437
133.699567263
133.699576175
133.699626887
133.699731450
133.699819937
133.699868662
133.699879025
133.699879100
133.699906300
133.699909388
133.700111187
133.700111988
133.700157400
133.700407925
133.700429550
133.700482600
133.700622638
133.700679788
133.700685362
133.700695375
133.700758550
133.700783788
133.700818375
133.700886637
133.700886887
133.700888400
133.700905262
133.700979200
133.700991425
133.701047275
133.701174425
133.701178425
133.701237225
133.701242175
133.701364587
133.701494212
133.701503150
133.701600988
133.701601187
133.701654125
133.701696350
133.701702488
133.701731513
133.701901838
133.701903638
133.701998863
133.702080300
133.702139575
133.702178475
133.702187187
133.702211837
133.702212788
133.702330088
133.702403700
133.702512250
133.702513850
133.702522075
133.702540225
133.702695600
133.702748262
133.702798850
133.702918238
133.702925125
133.702960462
133.703000150
133.703042600
133.703123850
133.703129025
133.703148975
133.703174175
133.703243488
133.703300350
133.703310963
133.703374637
133.703385462
133.703484987
133.703498500
133.703498900
133.703516250
133.703570988
133.703612013
133.703659300
133.703749425
133.703751400
133.703958675
133.703995137
133.704125963
133.704183300
133.704186063
133.704296900
133.704316662
133.704353625
133.704379163
133.704408475
133.704462675
133.704466088
133.704751450
133.704771712
133.704821262
133.704885450
133.704912375
133.704978400
133.705103187
133.705131175
133.705186200
133.705186925
133.705263225
133.705311263
133.705314050
133.705371825
133.705470150
133.705600900
133.705621587
133.705648738
133.705673050
133.705730350
133.705883712
133.705888475
133.705983350
133.706010975
133.706243062
133.706332487
133.706403838
133.706748425
133.706751387
133.706866212
133.706985987
133.707046350
133.707143500
133.707167137
133.707210150
133.707290075
133.707306037
133.707336225
133.707380650
133.707394225
133.707419675
133.707439238
133.707441612
133.707475138
133.707482050
133.707588550
133.707610500
133.707759700
133.707791025
133.708022188
133.708031525
133.708060525
133.708068000
133.708317887
133.708340813
133.708499988
133.708543813
133.708568750
133.708579213
133.708652913
133.708653075
133.708673213
133.708690762
133.708690850
133.708700825
133.708720263
133.708782200
133.708783025
133.708820375
133.708832338
133.708835362
133.708837862
133.708968613
133.709016437
133.709075912
133.709090487
133.709206488
133.709223963
133.709258388
133.709263988
133.709316550
133.709326200
133.709409350
133.709621188
133.709680525
133.709709725
133.709777288
133.709801500
133.709801663
133.709874150
133.709899875
133.709944900
133.710001875
133.710073325
133.710168425
133.710192138
133.710250625
133.710281237
133.710363538
133.710419775
133.710502725
133.710519850
133.710568163
133.710673738
133.710736700
133.710737738
133.710758163
133.710808175
133.710847900
133.710908437
133.710969162
133.710979575
133.711019200
133.711082887
133.711098488
133.711135000
133.711191225
133.711317225
133.711391550
133.711440750
133.711450475
133.711505437
133.711531775
133.711559112
133.711625088
133.711722800
133.711754275
133.711799925
133.711904963
133.711961800
133.711961912
133.711981900
133.712039288
133.712045187
133.712111212
133.712114937
133.712386500
133.712412125
133.712418538
133.712502538
133.712559675
133.712563037
133.712570212
133.712579713
133.712722025
133.712731687
133.712866100
133.712898000
133.713023988
133.713117750
133.713154487
133.713187675
133.713207112
133.713209388
133.713234537
133.713291562
133.713350700
133.713402250
133.713558138
133.713558450
133.713580288
133.713669888
133.713823588
133.714087825
133.714349375
133.714367437
133.714421325
133.714423313
133.714429238
133.714453537
133.714497663
133.714556475
133.714613100
133.714724138
133.714791850
133.714855162
133.714971100
133.715049850
133.715055987
133.715057700
133.715168987
133.715192312
133.715224237
133.715267600
133.715305812
133.715315575
133.715403000
133.715437437
133.715539938
133.715553325
133.715577225
133.715621400
133.715687850
133.715809725
133.715811962
133.715940250
133.715947412
133.715955213
133.715975362
133.716019762
133.716028700
133.716133963
133.716200612
133.716374562
133.716396987
133.716455200
133.716462113
133.716486875
133.716514612
133.716522637
133.716879050
133.716901825
133.716901950
133.716934200
133.716987663
133.716987750
133.717073925
133.717099250
133.717198062
133.717242775
133.717319650
133.717353113
133.717487625
133.717515350
133.717624000
133.717640675
133.717640762
133.717701925
133.717717413
133.717791025
133.717824262
133.717845987
133.717880650
133.717949075
133.717961513
133.717963513
133.718018763
133.718113612
133.718126175
133.718197075
133.718257462
133.718258475
133.718270037
133.718300250
133.718425137
133.718470200
133.718491900
133.718522825
133.718538500
133.718562712
133.718587475
133.718729238
133.718733563
133.718845850
133.718948313
133.719233450
133.719296000
133.719354500
133.719388487
133.719389550
133.719437763
133.719573338
133.719619500
133.719691337
133.719698675
133.719780525
133.719901338
133.719916900
133.719971250
133.719979688
133.719994850
133.720046037
133.720142625
133.720186563
133.720197937
133.720226688
133.720358812
133.720437550
133.720458162
133.720521200
133.720529787
133.720633637
133.720635612
133.720688925
133.720690450
133.720752250
133.720840900
133.720991275
133.720998138
133.721009800
133.721261425
133.721261575
133.721282800
133.721431425
133.721469200
133.721487475
133.721579238
133.721657362
133.721815425
133.721823425
133.721884925
133.721925825
133.721929112
133.721987063
133.722027887
133.722056638
133.722061287
133.722100500
133.722108988
133.722147487
133.722148125
133.722168038
133.722199975
133.722213550
133.722407575
133.722432363
133.722437850
133.722452250
133.722463575
133.722466975
133.722478400
133.722513100
133.722529812
133.722532263
133.722537200
133.722729963
133.722772762
133.722798050
133.722842125
133.723011500
133.723085013
133.723094750
133.723123975
133.723165800
133.723298537
133.723299575
133.723333938
133.723358212
133.723407363
133.723463200
133.723601300
133.723780662
133.723815613
133.723849500
133.723871675
133.723895987
133.723904012
133.723924213
133.723939662
133.724023550
133.724044325
133.724096938
133.724146738
133.724154400
133.724183950
133.724398012
133.724416000
133.724431400
133.724663013
133.724663088
133.724666075
133.724745925
133.724756975
133.724757162
133.724764225
133.724858888
133.724894625
133.724962587
133.724997900
133.725026538
133.725090387
133.725138913
133.725204838
133.725296625
133.725382275
133.725385550
133.725388113
133.725426562
133.725533038
133.725533238
133.725570087
133.725668025
133.725732200
133.725764088
133.725820188
133.725888875
133.725934025
133.725934750
133.725939912
133.725974312
133.726127913
133.726205325
133.726208275
133.726219262
133.726294175
133.726335525
133.726447725
133.726539412
133.726557888
133.726560525
133.726648200
133.726658738
133.726702900
133.726747088
133.726785888
133.726890550
133.726948625
133.727084462
133.727088737
133.727100888
133.727105750
133.727133850
133.727147087
133.727177512
133.727189963
133.727216088
133.727301750
133.727326337
133.727333400
133.727450750
133.727476050
133.727484912
133.727490037
133.727497613
133.727586838
133.727623925
133.727630788
133.727647787
133.727698075
133.727703462
133.727815375
133.727897063
133.727932400
133.727978113
133.727978400
133.727978487
133.728072013
133.728124850
133.728144075
133.728154250
133.728191225
133.728207062
133.728228225
133.728249700
133.728267325
133.728270587
133.728333888
133.728386900
133.728403988
133.728413862
133.728429425
133.728454050
133.728521938
133.728562437
133.728753675
133.728753762
133.728779013
133.728788425
133.728798550
133.728807112
133.728807200
133.728814350
133.728817500
133.728853287
133.728910075
133.728924363
133.728930913
133.729022738
133.729026025
133.729086575
133.729237775
133.729290475
133.729342525
133.729418563
133.729419200
133.729453938
133.729477712
133.729489625
133.729527437
133.729579200
133.729617687
133.729758363
133.729810362
133.729850537
133.729973575
133.730038025
133.730100362
133.730172200
133.730204100
133.730271475
133.730335350
133.730342312
133.730345600
133.730380600
133.730391537
133.730413712
133.730418687
133.730465900
133.730500587
133.730503838
133.730558125
133.730630550
133.730631525
133.730672925
133.730797025
133.730884600
133.730884688
133.731011500
133.731019337
133.731065763
133.731065863
133.731133913
133.731136112
133.731162788
133.731219063
133.731252362
133.731278162
133.731289350
133.731349163
133.731458175
133.731458587
133.731483300
133.731682688
133.731687338
133.731724012
133.731734713
133.731735138
133.731842850
133.731957862
133.731965475
133.732005112
133.732011175
133.732040112
133.732045750
133.732062825
133.732087837
133.732104238
133.732176900
133.732221950
133.732296413
133.732298000
133.732385588
133.732524950
133.732586725
133.732630100
133.732666450
133.732669037
133.732674400
133.732758462
133.732785700
133.732793362
133.732807187
133.732886187
133.732922387
133.732922487
133.732971900
133.732972175
133.733041725
133.733193513
133.733338375
133.733369925
133.733547988
133.733575950
133.733679088
133.733685812
133.733685900
133.733776987
133.733866075
133.733975825
133.734001587
133.734112275
133.734174300
133.734202538
133.734263700
133.734288013
133.734342088
133.734343225
133.734352125
133.734396237
133.734433475
133.734463012
133.734491950
133.734532450
133.734542337
133.734559950
133.734599700
133.734629900
133.734639175
133.734644000
133.734649875
133.734669225
133.734731687
133.734747287
133.734774612
133.734806250
133.734819738
133.734928475
133.735055050
133.735063862
133.735065537
133.735096562
133.735099675
133.735127975
133.735147350
133.735154438
133.735231025
133.735249437
133.735276475
133.735341450
133.735404800
133.735407888
133.735436775
133.735438063
133.735506037
133.735639475
133.735742537
133.735796687
133.735811762
133.735827925
133.735832975
133.735865962
133.735886588
133.735902937
133.735993150
133.735994812
133.736013762
133.736090888
133.736106538
133.736226112
133.736226200
133.736247588
133.736325738
133.736330437
133.736369075
133.736372575
133.736450150
133.736551375
133.736589038
133.736733963
133.736934512
133.736971362
133.737122175
133.737159187
133.737248312
133.737325675
133.737419925
133.737425263
133.737489262
133.737490888
133.737520800
133.737641513
133.737769025
133.737837375
133.737845125
133.737953662
133.738113525
133.738309187
133.738386512
133.738432163
133.738458487
133.738503875
133.738529925
133.738546750
133.738557275
133.738662825
133.738704713
133.738707513
133.738724650
133.738837300
133.738982712
133.739022713
133.739245262
133.739369363
133.739525762
133.739533325
133.739533988
133.739545450
133.739567925
133.739621475
133.739622062
133.739679100
133.739777100
133.739781125
133.739781263
133.739812900
133.739884262
133.739884712
133.739939925
133.740092337
133.740092812
133.740169237
133.740274363
133.740311400
133.740332950
133.740338825
133.740387425
133.740460337
133.740470512
133.740495275
133.740640612
133.740655912
133.740768487
133.740795975
133.740895663
133.740909687
133.741186200
133.741218000
133.741228675
133.741243825
133.741322413
133.741338950
133.741480250
133.741504200
133.741555587
133.741747438
133.741866537
133.741925875
133.742003213
133.742016888
133.742019425
133.742065850
133.742073075
133.742216525
133.742216612
133.742256950
133.742279513
133.742470525
133.742629250
133.742682725
133.742763113
133.742766300
133.742771788
133.742855825
133.742952387
133.743087463
133.743091212
133.743110475
133.743158025
133.743218638
133.743300587
133.743433087
133.743461588
133.743592062
133.743608338
133.743674588
133.743739312
133.743739713
133.743835413
133.743954788
133.744033363
133.744046875
133.744075938
133.744183013
133.744188425
133.744191788
133.744229675
133.744259787
133.744296112
133.744384875
133.744465375
133.744466012
133.744466212
133.744540913
133.744562987
133.744628737
133.744685125
133.744689625
133.744791862
133.744796300
133.744855000
133.744924188
133.744935300
133.744937437
133.744955925
133.745031800
133.745054450
133.745182962
133.745186325
133.745236525
133.745257237
133.745280888
133.745303725
133.745310475
133.745311738
133.745345200
133.745366638
133.745388738
133.745402475
133.745423687
133.745474863
133.745504675
133.745556525
133.745563275
133.745563363
133.745631475
133.745755038
133.745858237
133.746058812
133.746078087
133.746087413
133.746107263
133.746153287
133.746203800
133.746234213
133.746380238
133.746406600
133.746577188
133.746583663
133.746586525
133.746610463
133.746731750
133.746955350
133.746959350
133.747016588
133.747069963
133.747103038
133.747257262
133.747292400
133.747379600
133.747388712
133.747396638
133.747405550
133.747406650
133.747408800
133.747440350
133.747530200
133.747611162
133.747653950
133.747742675
133.747748438
133.747780000
133.747831163
133.747880900
133.747912050
133.747920475
133.748068888
133.748075013
133.748099300
133.748114325
133.748120875
133.748157338
133.748214437
133.748215850
133.748288250
133.748359537
133.748359612
133.748399812
133.748401137
133.748410950
133.748426913
133.748441738
133.748530787
133.748589888
133.748639000
133.748671150
133.748735063
133.748775650
133.748895725
133.748898000
133.749060875
133.749100100
133.749145150
133.749286525
133.749315362
133.749315562
133.749327962
133.749405150
133.749488875
133.749494487
133.749585163
133.749752675
133.749787225
133.749881825
133.749928100
133.749942363
133.749958013
133.750279262
133.750383975
133.750423600
133.750525275
133.750562250
133.750694775
133.750732300
133.750786925
133.750806675
133.750806762
133.750829175
133.750874600
133.750901263
133.750917600
133.750937163
133.751052475
133.751106913
133.751251962
133.751270075
133.751285137
133.751303475
133.751322000
133.751344088
133.751349538
133.751370175
133.751477425
133.751536750
133.751591700
133.751597775
133.751682925
133.751787175
133.751795850
133.751824438
133.751889538
133.751904425
133.751922262
133.751923987
133.751931175
133.751976600
133.752019025
133.752099163
133.752102375
133.752247500
133.752290950
133.752315275
133.752319375
133.752321062
133.752330838
133.752384475
133.752419438
133.752484437
133.752537388
133.752557475
133.752586538
133.752736025
133.752781212
133.752867025
133.752893725
133.752893900
133.752954888
133.752963800
133.752984763
133.753180512
133.753197575
133.753261925
133.753292163
133.753296162
133.753325800
133.753338687
133.753515887
133.753536113
133.753585775
133.753645450
133.753689125
133.753737013
133.753860025
133.753891975
133.753985900
133.754123462
133.754125762
133.754159725
133.754171862
133.754175837
133.754278725
133.754303925
133.754378412
133.754396837
133.754448062
133.754515338
133.754574437
133.754592100
133.754633238
133.754714038
133.754766600
133.754767000
133.754807413
133.754894825
133.754905012
133.754908300
133.754972638
133.755156275
133.755254987
133.755356000
133.755419762
133.755485550
133.755512175
133.755556388
133.755710550
133.755732462
133.755774050
133.755786113
133.755797325
133.755820838
133.755885050
133.755885638
133.755896987
133.755950762
133.756000600
133.756029750
133.756040037
133.756060950
133.756224650
133.756268075
133.756367012
133.756413750
133.756417787
133.756572600
133.756651837
133.756777950
133.756953625
133.756983050
133.756993000
133.757012288
133.757056850
133.757060163
133.757068600
133.757115812
133.757195962
133.757206862
133.757218413
133.757239037
133.757240250
133.757300012
133.757301012
133.757333612
133.757350725
133.757361087
133.757391075
133.757396887
133.757420075
133.757425775
133.757481900
133.757490012
133.757535100
133.757537150
133.757815037
133.757820625
133.757825775
133.757886337
133.757939763
133.757951425
133.758046225
133.758049850
133.758087875
133.758096550
133.758338450
133.758363150
133.758373237
133.758391462
133.758393625
133.758443300
133.758499363
133.758540837
133.758541412
133.758554562
133.758622013
133.758691438
133.758703675
133.758733737
133.758734137
133.758740338
133.758855575
133.758859375
133.758897437
133.758928513
133.758976250
133.759009500
133.759043738
133.759213587
133.759298588
133.759342312
133.759364938
133.759473612
133.759482375
133.759554012
133.759577150
133.759596563
133.759766600
133.759807075
133.759918300
133.759966375
133.759970725
133.759972900
133.760007812
133.760120250
133.760187288
133.760294800
133.760318888
133.760319337
133.760404475
133.760440913
133.760508725
133.760560450
133.760570338
133.760585950
133.760625188
133.760647587
133.760726400
133.760830987
133.760839912
133.760860938
133.760876975
133.760923475
133.760926837
133.760928638
133.760965900
133.760984450
133.761000163
133.761012275
133.761055438
133.761136862
133.761152662
133.761163012
133.761173550
133.761317512
133.761327050
133.761345863
133.761443875
133.761640212
133.761660400
133.761727662
133.761739188
133.761926463
133.762023350
133.762040800
133.762045562
133.762093650
133.762109437
133.762110512
133.762123462
133.762149600
133.762188487
133.762320950
133.762550325
133.762660300
133.762711637
133.762771163
133.762801913
133.762810425
133.762880037
133.763033875
133.763064775
133.763064862
133.763149925
133.763215562
133.763233175
133.763290925
133.763346625
133.763574100
133.763612375
133.763624200
133.763667363
133.763974488
133.763983175
133.764004312
133.764015838
133.764055900
133.764058750
133.764079125
133.764153513
133.764247888
133.764310925
133.764339125
133.764426463
133.764481963
133.764616050
133.764716725
133.764731638
133.764734438
133.764738575
133.764783900
133.765079250
133.765092750
133.765093725
133.765143450
133.765163788
133.765207912
133.765227063
133.765230487
133.765339587
133.765360250
133.765388438
133.765404088
133.765422613
133.765518262
133.765533887
133.765535550
133.765537387
133.765618075
133.765653475
133.765707900
133.765721912
133.765914325
133.766025975
133.766094587
133.766188787
133.766201900
133.766287825
133.766355837
133.766436113
133.766483287
133.766640062
133.766710750
133.766712313
133.766713250
133.766733638
133.766738200
133.766805188
133.766840325
133.766853287
133.766876325
133.766882737
133.766954013
133.767007863
133.767032175
133.767057275
133.767097950
133.767113900
133.767190863
133.767229125
133.767260600
133.767282700
133.767339362
133.767464425
133.767516400
133.767531100
133.767613450
133.767628575
133.767630200
133.767660950
133.767726750
133.767787075
133.767854625
133.767880537
133.767965350
133.767996788
133.768013988
133.768077812
133.768102925
133.768128313
133.768288075
133.768302200
133.768347250
133.768428588
133.768451850
133.768459200
133.768489700
133.768530737
133.768707713
133.768723338
133.768743000
133.768777887
133.768782163
133.768808162
133.768942675
133.769007650
133.769023900
133.769064063
133.769088450
133.769102100
133.769102875
133.769195438
133.769215263
133.769219287
133.769335213
133.769335300
133.769400600
133.769427000
133.769440087
133.769516650
133.769520050
133.769528762
133.769568600
133.769626175
133.769641237
133.769687213
133.769692637
133.769790712
133.769817163
133.769886963
133.769911525
133.770008250
133.770063300
133.770102587
133.770212175
133.770224875
133.770298062
133.770390350
133.770420962
133.770423112
133.770427187
133.770497875
133.770516963
133.770517213
133.770599038
133.770674000
133.770708888
133.770758312
133.770823337
133.770860413
133.770935200
133.770959225
133.771016688
133.771116587
133.771239737
133.771283550
133.771355450
133.771444237
133.771468212
133.771476375
133.771509275
133.771525625
133.771649637
133.771672787
133.771689225
133.771749300
133.771754450
133.771757313
133.771776925
133.771781175
133.771794575
133.771823600
133.771865575
133.771984025
133.771999763
133.772075688
133.772103075
133.772134563
133.772159250
133.772193888
133.772453850
133.772456850
133.772483488
133.772565100
133.772573075
133.772590300
133.772633900
133.772693100
133.772799700
133.772839850
133.772844637
133.772849213
133.772890900
133.772950325
133.772960963
133.772965438
133.772985700
133.773005662
133.773083512
133.773181050
133.773228700
133.773270350
133.773271650
133.773297587
133.773297888
133.773492837
133.773639812
133.773651550
133.773666037
133.773680687
133.773692675
133.773765550
133.773807513
133.773830400
133.773868225
133.773949388
133.773961262
133.774015350
133.774034875
133.774059238
133.774088550
133.774117000
133.774227787
133.774240663
133.774278675
133.774387650
133.774528450
133.774656850
133.774692837
133.774697213
133.774716488
133.774732487
133.774733400
133.774852837
133.774979538
133.774979650
133.774979737
133.774985713
133.774986038
133.775045550
133.775059163
133.775065025
133.775075750
133.775183875
133.775198388
133.775209638
133.775271525
133.775282050
133.775319312
133.775364088
133.775462987
133.775493450
133.775531538
133.775580238
133.775675775
133.775700600
133.775850700
133.775880600
133.775937725
133.776018163
133.776162225
133.776162300
133.776190837
133.776337437
133.776350938
133.776359638
133.776385863
133.776385963
133.776497713
133.776524175
133.776539662
133.776564500
133.776615063
133.776679088
133.776754713
133.776765612
133.776814775
133.776858850
133.776872212
133.776890812
133.776915838
133.777075287
133.777092987
133.777176013
133.777219487
133.777233488
133.777236787
133.777300675
133.777311537
133.777343325
133.777376763
133.777428075
133.777434062
133.777440488
133.777440575
133.777465175
133.777465363
133.777494875
133.777644687
133.777653813
133.777679300
133.777724050
133.777807550
133.777810100
133.777874725
133.777886750
133.777986525
133.778036762
133.778067950
133.778068025
133.778112675
133.778149325
133.778223300
133.778243613
133.778280300
133.778298113
133.778310038
133.778329625
133.778346500
133.778347913
133.778348825
133.778380800
133.778469275
133.778533100
133.778548250
133.778571650
133.778615025
133.778669600
133.778708137
133.778711713
133.778818325
133.778869888
133.778874637
133.778960362
133.779000100
133.779212637
133.779218788
133.779252437
133.779276863
133.779450850
133.779463175
133.779647050
133.779649125
133.779693713
133.779729962
133.779821375
133.779829038
133.779843275
133.779855725
133.779925925
133.779932650
133.780004925
133.780024325
133.780033613
133.780050138
133.780098313
133.780104263
133.780104350
133.780164762
133.780193700
133.780207287
133.780207362
133.780212713
133.780230475
133.780253963
133.780282250
133.780284988
133.780312938
133.780366950
133.780405637
133.780451737
133.780452725
133.780460237
133.780490550
133.780507538
133.780544212
133.780574250
133.780638400
133.780648200
133.780658088
133.780730087
133.780756850
133.780840912
133.780877513
133.780903112
133.780905575
133.780941563
133.780943850
133.780965762
133.781039137
133.781048637
133.781048725
133.781058925
133.781064000
133.781075175
133.781140563
133.781144112
133.781193825
133.781249150
133.781268050
133.781268138
133.781268275
133.781271038
133.781288400
133.781288488
133.781395863
133.781412275
133.781415775
133.781418825
133.781447850
133.781455700
133.781489088
133.781489575
133.781493825
133.781501437
133.781516613
133.781517113
133.781543737
133.781617038
133.781643200
133.781645812
133.781646312
133.781665225
133.781668938
133.781688225
133.781690013
133.781697412
133.781706512
133.781753150
133.781770562
133.781801025
133.781802363
133.781832613
133.781838413
133.781871887
133.781926363
133.781926500
133.781961225
133.781970263
133.782034775
133.782037213
133.782053638
133.782055512
133.782061688
133.782064450
133.782172100
133.782193038
133.782206975
133.782210600
133.782247100
133.782287975
133.782309825
133.782326687
133.782345763
133.782456750
133.782470425
133.782515563
133.782537212
133.782620762
133.782626612
133.782630863
133.782653237
133.782658300
133.782686650
133.782711788
133.782738238
133.782786163
133.782798950
133.782806200
133.782817600
133.782842975
133.782849887
133.782893737
133.782922900
133.782932937
133.782940750
133.782948725
133.783011988
133.783020175
133.783054037
133.783063650
133.783140225
133.783163100
133.783163462
133.783223563
133.783232325
133.783252412
133.783326787
133.783362837
133.783374275
133.783445763
133.783453012
133.783482625
133.783504563
133.783559900
133.783617175
133.783617263
133.783642488
133.783680325
133.783700300
133.783739037
133.783846350
133.783849600
133.783921900
133.783925363
133.783931862
133.784112313
133.784112787
133.784117213
133.784149775
133.784168838
133.784175525
133.784187325
133.784198175
133.784226900
133.784234875
133.784267725
133.784291462
133.784340437
133.784408538
133.784509837
133.784544375
133.784544750
133.784569812
133.784599413
133.784615337
133.784632425
133.784660788
133.784665787
133.784667075
133.784674238
133.784730200
133.784761000
133.784806113
133.784818125
133.784829662
133.784835725
133.784866100
133.784900712
133.784904025
133.784910462
133.784915488
133.785007412
133.785007675
133.785008138
133.785027725
133.785067537
133.785084762
133.785110200
133.785194588
133.785200950
133.785215637
133.785227200
133.785229187
133.785278050
133.785281550
133.785295450
133.785304875
133.785379463
133.785392637
133.785478213
133.785519037
133.785573275
133.785585550
133.785644638
133.785672250
133.785700437
133.785712150
133.785733525
133.785740350
133.785750463
133.785788450
133.785829938
133.785849975
133.785869575
133.785877450
133.785881800
133.785977538
133.786010300
133.786056962
133.786071400
133.786120800
133.786135525
133.786153425
133.786157825
133.786188487
133.786232175
133.786303500
133.786318137
133.786392150
133.786392688
133.786500875
133.786523300
133.786553275
133.786568925
133.786599287
133.786614563
133.786697288
133.786731375
133.786764912
133.786796775
133.786900675
133.786956688
133.786992787
133.787037637
133.787044788
133.787078688
133.787103538
133.787171700
133.787209388
133.787214512
133.787219450
133.787325625
133.787352225
133.787357937
133.787360400
133.787429475
133.787433150
133.787433962
133.787447875
133.787498550
133.787511413
133.787566237
133.787583125
133.787588987
133.787608288
133.787609062
133.787681663
133.787692700
133.787744800
133.787752800
133.787789600
133.787802062
133.787815738
133.787831288
133.787837000
133.787880825
133.787898038
133.787898138
133.787911463
133.787915113
133.787951700
133.787991987
133.788041013
133.788043250
133.788092463
133.788099200
133.788125313
133.788155425
133.788184000
133.788218300
133.788228200
133.788228737
133.788427587
133.788462888
133.788474138
133.788474425
133.788491163
133.788583800
133.788636300
133.788665150
133.788760275
133.788828062
133.788840437
133.788858475
133.788880575
133.788908850
133.788913337
133.788918913
133.788980400
133.788997050
133.789027525
133.789063838
133.789064250
133.789156700
133.789158537
133.789183150
133.789193187
133.789216475
133.789233712
133.789287538
133.789288150
133.789289287
133.789301325
133.789429000
133.789452162
133.789478300
133.789489237
133.789535400
133.789546925
133.789582562
133.789594013
133.789600012
133.789622350
133.789648113
133.789657125
133.789724250
133.789842187
133.789846788
133.789870800
133.789877000
133.789904375
133.789963325
133.789972275
133.790071675
133.790126663
133.790128463
133.790176475
133.790221387
133.790236000
133.790247062
133.790297025
133.790319587
133.790321113
133.790339837
133.790413975
133.790414875
133.790472200
133.790495313
133.790539238
133.790561800
133.790617775
133.790658825
133.790678625
133.790742137
133.790748837
133.790794900
133.790840737
133.790868813
133.790874887
133.790896325
133.790988987
133.790994837
133.791126750
133.791127462
133.791179863
133.791216575
133.791222700
133.791229087
133.791249612
133.791259525
133.791283850
133.791307275
133.791308537
133.791341338
133.791341425
133.791373475
133.791378600
133.791383413
133.791407287
133.791413650
133.791428488
133.791429312
133.791436812
133.791467262
133.791484938
133.791508663
133.791518413
133.791522300
133.791585600
133.791599388
133.791610850
133.791646175
133.791659138
133.791686838
133.791739475
133.791746163
133.791768787
133.791792100
133.791807700
133.791808075
133.791812750
133.791839225
133.791862687
133.791897525
133.791905775
133.791919150
133.791947862
133.791955363
133.791960950
133.791973025
133.791977725
133.791984075
133.791992675
133.792017337
133.792059787
133.792101487
133.792108850
133.792122837
133.792123013
133.792123325
133.792212262
133.792215863
133.792247838
133.792310762
133.792313300
133.792313388
133.792346363
133.792389425
133.792415613
133.792440062
133.792462275
133.792464075
133.792475550
133.792666913
133.792674412
133.792777750
133.792789775
133.792941563
133.792944763
133.792981325
133.793064837
133.793097687
133.793119462
133.793146837
133.793149600
133.793179363
133.793213563
133.793250775
133.793295950
133.793321625
133.793337775
133.793372100
133.793373038
133.793374938
133.793383288
133.793408950
133.793426363
133.793447550
133.793480963
133.793496125
133.793507800
133.793568100
133.793590250
133.793625638
133.793637187
133.793665363
133.793665463
133.793743288
133.793793975
133.793808138
133.793816125
133.793867175
133.793874700
133.793943650
133.793944925
133.793948363
133.793965950
133.793979888
133.793981213
133.794017862
133.794019075
133.794111075
133.794137950
133.794155588
133.794172950
133.794173263
133.794189275
133.794231850
133.794279900
133.794344000
133.794367188
133.794397125
133.794538163
133.794639675
133.794656938
133.794657025
133.794701750
133.794763725
133.794779487
133.794799213
133.794806787
133.794850137
133.794859288
133.794872250
133.794873962
133.794887100
133.794902850
133.794929900
133.794935662
133.794936800
133.794942925
133.794958912
133.794992987
133.795127475
133.795138288
133.795197625
133.795204563
133.795220300
133.795222913
133.795232562
133.795233650
133.795283963
133.795311075
133.795364138
133.795442800
133.795443900
133.795444475
133.795477475
133.795490150
133.795492163
133.795512625
133.795542412
133.795575612
133.795615212
133.795647513
133.795726312
133.795773575
133.795805412
133.795912413
133.795939562
133.795986312
133.796029175
133.796061175
133.796161275
133.796162262
133.796180088
133.796191975
133.796230412
133.796235938
133.796258900
133.796290950
133.796306125
133.796322613
133.796503675
133.796519025
133.796519112
133.796522350
133.796580700
133.796617263
133.796650050
133.796727275
133.796750825
133.796879600
133.796896300
133.796914413
133.796949375
133.797011037
133.797068850
133.797083512
133.797215825
133.797283813
133.797339112
133.797373575
133.797501225
133.797504300
133.797523112
133.797547050
133.797582650
133.797619650
133.797654475
133.797742025
133.797802762
133.797807812
133.797807900
133.797815287
133.797828162
133.797864375
133.797867450
133.797923300
133.797975587
133.797979088
133.798091725
133.798138537
133.798191288
133.798208725
133.798238513
133.798287775
133.798289825
133.798291800
133.798351225
133.798363612
133.798372812
133.798382237
133.798420950
133.798427087
133.798434862
133.798435075
133.798451162
133.798473750
133.798539613
133.798543537
133.798656913
133.798685412
133.798707938
133.798742800
133.798773437
133.798783625
133.798814663
133.798830925
133.798862150
133.798946650
133.798948325
133.798996413
133.799022562
133.799113538
133.799118537
133.799219300
133.799219425
133.799238000
133.799269450
133.799333300
133.799336412
133.799376263
133.799380800
133.799401913
133.799436488
133.799470037
133.799488763
133.799491862
133.799526788
133.799533237
133.799547100
133.799556300
133.799629388
133.799641388
133.799652400
133.799652563
133.799714937
133.799842000
133.799854463
133.799856012
133.799892288
133.799895063
133.799926525
133.799939075
133.799967100
133.800000225
133.800004175
133.800035038
133.800041338
133.800066112
133.800103713
133.800113463
133.800123300
133.800123500
133.800142525
133.800154037
133.800175362
133.800182388
133.800209887
133.800280713
133.800285712
133.800295213
133.800303875
133.800368625
133.800410475
133.800411712
133.800454737
133.800511325
133.800537100
133.800543213
133.800544150
133.800579850
133.800582638
133.800583675
133.800623938
133.800630012
133.800634087
133.800643313
133.800644125
133.800645513
133.800654113
133.800655000
133.800676713
133.800712425
133.800715962
133.800716862
133.800743400
133.800755837
133.800773462
133.800790562
133.800864063
133.800961987
133.801027662
133.801060075
133.801071075
133.801087350
133.801111513
133.801146275
133.801173587
133.801246150
133.801254487
133.801303437
133.801313475
133.801315000
133.801322700
133.801409012
133.801574150
133.801597550
133.801600938
133.801622187
133.801626363
133.801643912
133.801707112
133.801778488
133.801782013
133.801782137
133.801806913
133.801817375
133.801817688
133.801850237
133.801860300
133.801885263
133.801909075
133.801913425
133.801956250
133.801977962
133.801980475
133.801986500
133.802009363
133.802037500
133.802056787
133.802057962
133.802081025
133.802124725
133.802177275
133.802187175
133.802193813
133.802197025
133.802201938
133.802204750
133.802211825
133.802223850
133.802229788
133.802251125
133.802255312
133.802263475
133.802272413
133.802298063
133.802299300
133.802304775
133.802319213
133.802336137
133.802349725
133.802394263
133.802409587
133.802448225
133.802489800
133.802526637
133.802557587
133.802566713
133.802609700
133.802618725
133.802684312
133.802684462
133.802712238
133.802753350
133.802845375
133.802861987
133.802872613
133.802895188
133.802958975
133.802965137
133.802974412
133.802975575
133.802989738
133.803025913
133.803030312
133.803064863
133.803072675
133.803102225
133.803103013
133.803107175
133.803135150
133.803159988
133.803167575
133.803184287
133.803225925
133.803237400
133.803238000
133.803239675
133.803239762
133.803250450
133.803262913
133.803264813
133.803340462
133.803390550
133.803461338
133.803462062
133.803486075
133.803487287
133.803501837
133.803520550
133.803524388
133.803540088
133.803547700
133.803570638
133.803594963
133.803612700
133.803627100
133.803668350
133.803671788
133.803706038
133.803735400
133.803748162
133.803758350
133.803777075
133.803781800
133.803823675
133.803901663
133.803948413
133.803959775
133.803998312
133.804041937
133.804074238
133.804083075
133.804109025
133.804112487
133.804135625
133.804173888
133.804314675
133.804425175
133.804565900
133.804731513
133.804850850
133.804937338
133.804947013
133.805184738
133.805244762
133.805300587
133.805307413
133.805435450
133.805465575
133.805467537
133.805497475
133.805561863
133.805562063
133.805577250
133.805635625
133.805824425
133.805900750
133.805944138
133.806041050
133.806052787
133.806143900
133.806146912
133.806268612
133.806299700
133.806429512
133.806513275
133.806603263
133.806628175
133.806727875
133.806736538
133.806819100
133.806824650
133.806830900
133.806854025
133.806860962
133.806871500
133.806884663
133.806892775
133.806928613
133.806998750
133.807048500
133.807092488
133.807107825
133.807145563
133.807177838
133.807230775
133.807509563
133.807618238
133.807625875
133.807638212
133.807640712
133.807649550
133.807716438
133.807799275
133.808072437
133.808075987
133.808099537
133.808134450
133.808190212
133.808398863
133.808413450
133.808535800
133.808601400
133.808690912
133.808701037
133.808714837
133.808724587
133.808867437
133.808906012
133.808906087
133.808923125
133.808928150
133.808933488
133.809162287
133.809188487
133.809246538
133.809262475
133.809272437
133.809290837
133.809323600
133.809350325
133.809366600
133.809420787
133.809446262
133.809568788
133.809583950
133.809642875
133.809654588
133.809654975
133.809781375
133.809804313
133.809839587
133.809873400
133.809882262
133.809885700
133.809898412
133.809910950
133.809919837
133.809952100
133.810067438
133.810079788
133.810103137
133.810104000
133.810164825
133.810419663
133.810473250
133.810496263
133.810561725
133.810683725
133.810708775
133.810736100
133.810736375
133.810775363
133.810787825
133.810790475
133.810793687
133.810854237
133.810971900
133.811053575
133.811166912
133.811218500
133.811220187
133.811229237
133.811239038
133.811243313
133.811341387
133.811396312
133.811468575
133.811621538
133.811668588
133.811777275
133.811912538
133.811971450
133.812075050
133.812104087
133.812199588
133.812277712
133.812440200
133.812476550
133.812524712
133.812554863
133.812612588
133.812749137
133.812768938
133.812868200
133.812869487
133.812974913
133.813080550
133.813163600
133.813179738
133.813352600
133.813410200
133.813443188
133.813492913
133.813508713
133.813595537
133.813639188
133.813643000
133.813673287
133.813688412
133.813730212
133.813794775
133.814242850
133.814253312
133.814348025
133.814351650
133.814354487
133.814383687
133.814434850
133.814438700
133.814459925
133.814563663
133.814568463
133.814643875
133.814667375
133.814707625
133.814747250
133.814759187
133.814878350
133.814961700
133.814989387
133.815040050
133.815048937
133.815056800
133.815156050
133.815287225
133.815401262
133.815443238
133.815468425
133.815671113
133.815812075
133.815868387
133.815938663
133.816025588
133.816042250
133.816076625
133.816232112
133.816247375
133.816405587
133.816411537
133.816527912
133.816628812
133.816674512
133.816725313
133.816747600
133.816778975
133.816834025
133.816848413
133.816861575
133.816881513
133.816926163
133.817018813
133.817123863
133.817150575
133.817271713
133.817304950
133.817410775
133.817412488
133.817527862
133.817590275
133.817599162
133.817622950
133.817681350
133.817790712
133.817885388
133.817896862
133.817939163
133.818049062
133.818070525
133.818082288
133.818199313
133.818270337
133.818303875
133.818451613
133.818576375
133.818644938
133.818652612
133.818670550
133.819024775
133.819054937
133.819131787
133.819134712
133.819182975
133.819290850
133.819290925
133.819358763
133.819394850
133.819490338
133.819490412
133.819545713
133.819554550
133.819556075
133.819595513
133.819657337
133.819698663
133.819733813
133.819820050
133.819968800
133.820096350
133.820150425
133.820190787
133.820366337
133.820424087
133.820534213
133.820707850
133.820762925
133.820786688
133.820806700
133.820945312
133.821001625
133.821017662
133.821062700
133.821097288
133.821374413
133.821473363
133.821479538
133.821509725
133.821574475
133.821627213
133.821667400
133.821692475
133.821696775
133.821739987
133.821777338
133.821835575
133.821854650
133.822005388
133.822011175
133.822011263
133.822095537
133.822108063
133.822146938
133.822269662
133.822305288
133.822305737
133.822342287
133.822342600
133.822384062
133.822419525
133.822603713
133.822754400
133.822857425
133.823025625
133.823028862
133.823099550
133.823155587
133.823205712
133.823219325
133.823220687
133.823290437
133.823408550
133.823409887
133.823461938
133.823570125
133.823649800
133.823665000
133.823741050
133.823956175
133.823990400
133.824045862
133.824098888
133.824226625
133.824358700
133.824507150
133.824536700
133.824547825
133.824695150
133.824744400
133.824748875
133.824904438
133.824904513
133.824958863
133.824980262
133.825088850
133.825125463
133.825208887
133.825262200
133.825303287
133.825387963
133.825439900
133.825477900
133.825579213
133.825693812
133.825765612
133.825768987
133.825786025
133.825905575
133.825917038
133.825976812
133.825979425
133.826162638
133.826231262
133.826314738
133.826352037
133.826397725
133.826450650
133.826510425
133.826549438
133.826618100
133.826729312
133.826792625
133.826809163
133.826996400
133.827006200
133.827022162
133.827135163
133.827135250
133.827150900
133.827187437
133.827235788
133.827287975
133.827361013
133.827517812
133.827586400
133.827670475
133.827676287
133.827776237
133.827847200
133.827880050
133.827900162
133.827928187
133.828159513
133.828337812
133.828340113
133.828422338
133.828441725
133.828491337
133.828495713
133.828698325
133.828707650
133.828728425
133.828770750
133.828837738
133.828843200
133.828843363
133.828976963
133.829023162
133.829077700
133.829188225
133.829317538
133.829363412
133.829364275
133.829404912
133.829424025
133.829425912
133.829425988
133.829472237
133.829599412
133.829620363
133.829739400
133.829763100
133.829867850
133.829931500
133.829945837
133.829958613
133.830024275
133.830117263
133.830159750
133.830168125
133.830474587
133.830582825
133.830646137
133.830888725
133.831000900
133.831144675
133.831170037
133.831220938
133.831230062
133.831283937
133.831500562
133.831521650
133.831554737
133.831628338
133.831672700
133.831689400
133.831777313
133.831968762
133.832019887
133.832046287
133.832068637
133.832093975
133.832103862
133.832125787
133.832199525
133.832209600
133.832219300
133.832279700
133.832291900
133.832337287
133.832498275
133.832595037
133.832983738
133.833231987
133.833246912
133.833263750
133.833424288
133.833454125
133.833454212
133.833596712
133.833668400
133.833697237
133.833862313
133.833884325
133.833934013
133.834101325
133.834154950
133.834155038
133.834188662
133.834193887
133.834283800
133.834459863
133.834506225
133.834547112
133.834660875
133.834872425
133.834906988
133.834915088
133.834965850
133.834966400
133.834968737
133.834994875
133.835084975
133.835107650
133.835175462
133.835177350
133.835177425
133.835354037
133.835361000
133.835413500
133.835593625
133.835595162
133.835617850
133.835617937
133.835639112
133.835669825
133.835732725
133.835734350
133.835737637
133.835850350
133.835914337
133.835970487
133.836041988
133.836172812
133.836277913
133.836328025
133.836381212
133.836474888
133.836528675
133.836530250
133.836554475
133.836596012
133.836620450
133.836624325
133.836629888
133.836660725
133.836708638
133.836708725
133.836902638
133.836910563
133.836924463
133.836955800
133.837078238
133.837087625
133.837169313
133.837261563
133.837444012
133.837567375
133.837622400
133.837691912
133.837802487
133.837875663
133.838038850
133.838064263
133.838272187
133.838276388
133.838425162
133.838563163
133.838642900
133.838667388
133.838738225
133.838801638
133.838841600
133.838913450
133.839091838
133.839122113
133.839197412
133.839202825
133.839566738
133.839578813
133.839581713
133.839653250
133.839734838
133.839835525
133.839884900
133.839938450
133.840214225
133.840260975
133.840321663
133.840415525
133.840447400
133.840464062
133.840570350
133.840591325
133.840598338
133.840618425
133.840648988
133.840702362
133.840719562
133.840759325
133.840789550
133.840811350
133.840922337
133.841023675
133.841112587
133.841173887
133.841213900
133.841268087
133.841281813
133.841339075
133.841465413
133.841479887
133.841539400
133.841550700
133.841592712
133.841594850
133.841635250
133.841692075
133.841701538
133.841767337
133.841911288
133.841929738
133.841934737
133.841958400
133.841983775
133.841987650
133.841987775
133.841994962
133.842009450
133.842134775
133.842182938
133.842216025
133.842262850
133.842336850
133.842402063
133.842416975
133.842556525
133.842577138
133.842689538
133.842771363
133.842841850
133.842843350
133.842843650
133.842872513
133.842945262
133.843024300
133.843176125
133.843247675
133.843285388
133.843304150
133.843420437
133.843488000
133.843523425
133.843562000
133.843573800
133.843600100
133.843636062
133.843704662
133.843751537
133.843804850
133.843821687
133.843840975
133.843932537
133.843958625
133.843978612
133.844129000
133.844145387
133.844233788
133.844245550
133.844255387
133.844292700
133.844319713
133.844487213
133.844710888
133.844738737
133.844780388
133.844799650
133.844938762
133.845097700
133.845141987
133.845174912
133.845175012
133.845188900
133.845329175
133.845334012
133.845358038
133.845437550
133.845439513
133.845519900
133.845621037
133.845718038
133.845722050
133.845754537
133.845803238
133.845807912
133.845840412
133.845867925
133.845886613
133.845897825
133.845939125
133.845939225
133.845975725
133.846047125
133.846047650
133.846062138
133.846110450
133.846136550
133.846149925
133.846163112
133.846300350
133.846308913
133.846359388
133.846378925
133.846427475
133.846526100
133.846615900
133.846638662
133.846663038
133.846664675
133.846707388
133.846733088
133.846761450
133.846813875
133.846851663
133.846870438
133.846927100
133.846963400
133.846963512
133.847022450
133.847023038
133.847031638
133.847085175
133.847099550
133.847232738
133.847254387
133.847350038
133.847374400
133.847382475
133.847441475
133.847466425
133.847479550
133.847479712
133.847537413
133.847557650
133.847600987
133.847630538
133.847648075
133.847679825
133.847689850
133.847701962
133.847784300
133.848096425
133.848103063
133.848116000
133.848236050
133.848366175
133.848396325
133.848446700
133.848523137
133.848530613
133.848925213
133.848944937
133.849013975
133.849026400
133.849051038
133.849063113
133.849207225
133.849224600
133.849225437
133.849265763
133.849306963
133.849313575
133.849359775
133.849507400
133.849524462
133.849591962
133.849606050
133.849609313
133.849855338
133.849952637
133.850083412
133.850136937
133.850160725
133.850261063
133.850263025
133.850337950
133.850607712
133.850748038
133.850837150
133.850889663
133.850931500
133.850994375
133.851084650
133.851084775
133.851179525
133.851194137
133.851207063
133.851259562
133.851481312
133.851502225
133.851590475
133.851765913
133.851766000
133.851837150
133.851977650
133.852002863
133.852009050
133.852010662
133.852113050
133.852135350
133.852209313
133.852289437
133.852320625
133.852381012
133.852390912
133.852432150
133.852457150
133.852512625
133.852577188
133.852687600
133.852757575
133.852851175
133.852888850
133.852941238
133.852959500
133.852992162
133.853213337
133.853214500
133.853306125
133.853376425
133.853548138
133.853640587
133.853668425
133.853677275
133.853692750
133.854062325
133.854071650
133.854159725
133.854194500
133.854225025
133.854245875
133.854261225
133.854262125
133.854278037
133.854313862
133.854404175
133.854564262
133.854569450
133.854802162
133.854863875
133.854948012
133.854982325
133.855105262
133.855204687
133.855311725
133.855311812
133.855312975
133.855379212
133.855405638
133.855415988
133.855523788
133.855602788
133.855621138
133.855674925
133.855740363
133.855874075
133.855893713
133.855905225
133.855909325
133.855919400
133.855958437
133.855960975
133.855961450
133.855964487
133.855991362
133.855996800
133.856061425
133.856203750
133.856297450
133.856297825
133.856331262
133.856367200
133.856395375
133.856395500
133.856445613
133.856492600
133.856553187
133.856661288
133.856678600
133.856770675
133.856805675
133.856917262
133.856917350
133.857056013
133.857088350
133.857351462
133.857379675
133.857445275
133.857480237
133.857535250
133.857553862
133.857600775
133.857603550
133.857635550
133.857698625
133.857744838
133.857745025
133.857775662
133.857813563
133.857853000
133.858027462
133.858121638
133.858188050
133.858194938
133.858277213
133.858319838
133.858346650
133.858364325
133.858446225
133.858481937
133.858507900
133.858540450
133.858542438
133.858550063
133.858550150
133.858554113
133.858567075
133.858571162
133.858711025
133.858861650
133.858864750
133.858885362
133.859059075
133.859085887
133.859139013
133.859269100
133.859272137
133.859339675
133.859346475
133.859363412
133.859403550
133.859416125
133.859558625
133.859691938
133.859707662
133.859835975
133.859859212
133.859881013
133.859888762
133.859901788
133.859995287
133.860030037
133.860081863
133.860227313
133.860229263
133.860233825
133.860252650
133.860305087
133.860482512
133.860527813
133.860591300
133.860605925
133.860645775
133.860696925
133.860697350
133.860697475
133.860783838
133.860829275
133.860994587
133.861076663
133.861100625
133.861167588
133.861215500
133.861221525
133.861238713
133.861250675
133.861322050
133.861322225
133.861355538
133.861403600
133.861459387
133.861479825
133.861566875
133.861570600
133.861577238
133.861588075
133.861592062
133.861690500
133.861709112
133.861709238
133.861732100
133.861895875
133.861910988
133.861981813
133.862275225
133.862298162
133.862367538
133.862367625
133.862367925
133.862433575
133.862492300
133.862544762
133.862639075
133.862727487
133.862818350
133.862905888
133.862929038
133.862929350
133.862978838
133.863123013
133.863124350
133.863234700
133.863292325
133.863344463
133.863662713
133.863697538
133.863697637
133.863707863
133.863725713
133.863769950
133.863819538
133.863865487
133.863883800
133.864005663
133.864015025
133.864021775
133.864038100
133.864060100
133.864060488
133.864251850
133.864322888
133.864494762
133.864513900
133.864516150
133.864626087
133.864643325
133.864770125
133.864801613
133.864810200
133.864812475
133.864821850
133.865095525
133.865204487
133.865273050
133.865291238
133.865368888
133.865410962
133.865415762
133.865439987
133.865482500
133.865482687
133.865582687
133.865601200
133.865764888
133.865806537
133.865810125
133.865854187
133.865888262
133.865895325
133.865895400
133.865933213
133.865943400
133.866058837
133.866217300
133.866248350
133.866297700
133.866316512
133.866362237
133.866430888
133.866446675
133.866507850
133.866695362
133.866816513
133.866860400
133.866865937
133.866879250
133.866909712
133.866924238
133.866929275
133.867044175
133.867156312
133.867161762
133.867185275
133.867195512
133.867274575
133.867302838
133.867315825
133.867315913
133.867316000
133.867507625
133.867511950
133.867517075
133.867563300
133.867563388
133.867595500
133.867598888
133.867698712
133.867702050
133.867789025
133.867799437
133.867902225
133.867908412
133.867951775
133.867973538
133.868059400
133.868145425
133.868180238
133.868207400
133.868223962
133.868226313
133.868300613
133.868380838
133.868415038
133.868484200
133.868490713
133.868537300
133.868611675
133.868741725
133.868773288
133.868847663
133.868901425
133.869028275
133.869049112
133.869055562
133.869095450
133.869134912
133.869159600
133.869209700
133.869304113
133.869313475
133.869355650
133.869388063
133.869448575
133.869561887
133.869576575
133.869771075
133.869907700
133.869908075
133.869926212
133.870076100
133.870088775
133.870187150
133.870193275
133.870208900
133.870209037
133.870346912
133.870368975
133.870388475
133.870434150
133.870600600
133.870601900
133.870698275
133.870727088
133.870743412
133.870761713
133.870943388
133.870958387
133.871018675
133.871032425
133.871066563
133.871142950
133.871190275
133.871277738
133.871388650
133.871417250
133.871448138
133.871692550
133.871715137
133.871746350
133.871777463
133.871783525
133.871824425
133.871826887
133.871942675
133.871997700
133.872019687
133.872230100
133.872252750
133.872326525
133.872347338
133.872384950
133.872393850
133.872515313
133.872564025
133.872569850
133.872593212
133.872632300
133.872651825
133.872798413
133.872818350
133.872823750
133.872847363
133.872909450
133.872929287
133.872942550
133.872991700
133.872995900
133.873018900
133.873125512
133.873230587
133.873372313
133.873459475
133.873473313
133.873687163
133.873760263
133.873802138
133.873815450
133.874005337
133.874065700
133.874218775
133.874315150
133.874337137
133.874464612
133.874498675
133.874515625
133.874516712
133.874540975
133.874575112
133.874575925
133.874605900
133.874693888
133.874719287
133.875085512
133.875090975
133.875234613
133.875255900
133.875257075
133.875320287
133.875348475
133.875349075
133.875370725
133.875428338
133.875441312
133.875442125
133.875500050
133.875505587
133.875526450
133.875559237
133.875595100
133.875672425
133.875704775
133.875706113
133.875725713
133.875773200
133.875776525
133.875780338
133.875916525
133.875922725
133.875962725
133.876077375
133.876081287
133.876090350
133.876121425
133.876165463
133.876197100
133.876268850
133.876584337
133.876638713
133.876670525
133.876717950
133.876773037
133.876798762
133.876821900
133.876839212
133.876893013
133.876894413
133.876895675
133.877100187
133.877152450
133.877205487
133.877235725
133.877257200
133.877266675
133.877266950
133.877338638
133.877390450
133.877404800
133.877487912
133.877517325
133.877536075
133.877594313
133.877618187
133.877712588
133.877878863
133.877998687
133.878072237
133.878107175
133.878123450
133.878269238
133.878520388
133.878575063
133.878644162
133.878744050
133.878824650
133.878835925
133.878955975
133.879010312
133.879011375
133.879039900
133.879080700
133.879089663
133.879172950
133.879173237
133.879295725
133.879302100
133.879313387
133.879507563
133.879544825
133.879603100
133.879662688
133.879715837
133.879767625
133.879804762
133.879811663
133.879823337
133.879846762
133.880000137
133.880040512
133.880152050
133.880210538
133.880242912
133.880296025
133.880300900
133.880364500
133.880431950
133.880432037
133.880512725
133.880611925
133.880737012
133.880816675
133.880838563
133.880846425
133.880894313
133.880987575
133.881102825
133.881126787
133.881143200
133.881193675
133.881198162
133.881200950
133.881224550
133.881241700
133.881464325
133.881573100
133.881635362
133.881712650
133.881722312
133.881897725
133.881923600
133.881954375
133.881964125
133.882033388
133.882064612
133.882069375
133.882222950
133.882320300
133.882418013
133.882421937
133.882701300
133.882739400
133.882777288
133.882777737
133.882889050
133.882893425
133.882918975
133.883038537
133.883042037
133.883218737
133.883240538
133.883313975
133.883363812
133.883380663
133.883392050
133.883405125
133.883413825
133.883485837
133.883509113
133.883665487
133.883675762
133.883690387
133.883835700
133.883852888
133.883863913
133.883878662
133.883938588
133.884054000
133.884083513
133.884123025
133.884150788
133.884259587
133.884284262
133.884284662
133.884299075
133.884299163
133.884321513
133.884463200
133.884506450
133.884530000
133.884687512
133.884760400
133.884781175
133.884790875
133.884792613
133.884814713
133.884814800
133.884840600
133.885074350
133.885130038
133.885138000
133.885237400
133.885367487
133.885412200
133.885459975
133.885529050
133.885563712
133.885563800
133.885564037
133.885566000
133.885601975
133.885648275
133.885670062
133.885721663
133.885767313
133.885823313
133.885861737
133.885900100
133.885980075
133.885992050
133.886048988
133.886053275
133.886073087
133.886138700
133.886203263
133.886277963
133.886349712
133.886425150
133.886525713
133.886603963
133.886712950
133.886751812
133.886895638
133.886906613
133.886949450
133.886957212
133.887004388
133.887023212
133.887031850
133.887054463
133.887088650
133.887130425
133.887232650
133.887301525
133.887305475
133.887416763
133.887417650
133.887579400
133.887605250
133.887647313
133.887679137
133.887702800
133.887722175
133.887765425
133.887785138
133.887841225
133.887948238
133.887986662
133.888066625
133.888144675
133.888163875
133.888261787
133.888262000
133.888330375
133.888360613
133.888533075
133.888544037
133.888776275
133.888804525
133.889040188
133.889207100
133.889233037
133.889244975
133.889366887
133.889398475
133.889422612
133.889422763
133.889446075
133.889585075
133.889622613
133.889814150
133.889859750
133.889871400
133.889904675
133.889913925
133.889982100
133.889982200
133.890010175
133.890098263
133.890147000
133.890182525
133.890200925
133.890216313
133.890281600
133.890309700
133.890381588
133.890399062
133.890412950
133.890445613
133.890471975
133.890475625
133.890612575
133.890612975
133.890646812
133.890670625
133.890682462
133.890684075
133.890761125
133.890827400
133.890842675
133.890934900
133.890980025
133.891040113
133.891047400
133.891110150
133.891181063
133.891231138
133.891254775
133.891305250
133.891517600
133.891553650
133.891574100
133.891589112
133.891765313
133.891781463
133.891792837
133.891856250
133.891893100
133.891937300
133.891974175
133.891990625
133.892002750
133.892059050
133.892104588
133.892108863
133.892118788
133.892180875
133.892196313
133.892244363
133.892244525
133.892292100
133.892394850
133.892413775
133.892468262
133.892491237
133.892537850
133.892555413
133.892615762
133.892620712
133.892688988
133.892739175
133.892768675
133.892802663
133.892885487
133.892899275
133.892907638
133.892977125
133.892998388
133.893012125
133.893140837
133.893217800
133.893226525
133.893265150
133.893371562
133.893376475
133.893441325
133.893455612
133.893494575
133.893499900
133.893611675
133.893682975
133.893691888
133.893727937
133.893740250
133.893789413
133.893808538
133.893911675
133.894026575
133.894043638
133.894056487
133.894072338
133.894110788
133.894116650
133.894122225
133.894127525
133.894156687
133.894287900
133.894337538
133.894540963
133.894705437
133.894761550
133.894822337
133.894863012
133.894915525
133.894925013
133.894949000
133.894960137
133.895040537
133.895049538
133.895049613
133.895076413
133.895082912
133.895103400
133.895130962
133.895136963
133.895137463
133.895166563
133.895191125
133.895267212
133.895267563
133.895267725
133.895375938
133.895426762
133.895433287
133.895453788
133.895456325
133.895496713
133.895536225
133.895623900
133.895668475
133.895676900
133.895785462
133.895978125
133.895991388
133.895997212
133.896004975
133.896022000
133.896025213
133.896099238
133.896111687
133.896152450
133.896172587
133.896221100
133.896237813
133.896244625
133.896261625
133.896293875
133.896340813
133.896381675
133.896394912
133.896410463
133.896413075
133.896436275
133.896438012
133.896484862
133.896522463
133.896576388
133.896579625
133.896610350
133.896767550
133.896928538
133.896934138
133.896969538
133.897014000
133.897031300
133.897033675
133.897063513
133.897178000
133.897244438
133.897292387
133.897294250
133.897398175
133.897400288
133.897422587
133.897502125
133.897514100
133.897528913
133.897529825
133.897608588
133.897635750
133.897666850
133.897772875
133.897778362
133.897779362
133.897797513
133.897824700
133.897842925
133.897857638
133.897862425
133.897912738
133.898046062
133.898057750
133.898085938
133.898143887
133.898213663
133.898257588
133.898280162
133.898414375
133.898531937
133.898569113
133.898609937
133.898654675
133.898723450
133.898723625
133.898950437
133.899123662
133.899129775
133.899146375
133.899146462
133.899149825
133.899301138
133.899399913
133.899441188
133.899459912
133.899474062
133.899516075
133.899552237
133.899571250
133.899615375
133.899619075
133.899678312
133.899692125
133.899692287
133.899733350
133.899745975
133.899751375
133.899760963
133.899786100
133.899822363
133.899869163
133.899904500
133.899926200
133.899972738
133.900105338
133.900114688
133.900119488
133.900135737
133.900150787
133.900170050
133.900173013
133.900175225
133.900238363
133.900374200
133.900405512
133.900415288
133.900422750
133.900501700
133.900607688
133.900664425
133.900704775
133.900705250
133.900721725
133.900723787
133.900744150
133.900804663
133.900809550
133.900844213
133.900936450
133.900945213
133.901006725
133.901008475
133.901013912
133.901059062
133.901086238
133.901135837
133.901149887
133.901224850
133.901407562
133.901486188
133.901532875
133.901553237
133.901907612
133.901922238
133.901943362
133.901979288
133.901981463
133.902103225
133.902119450
133.902162837
133.902173375
133.902222750
133.902247413
133.902281000
133.902431150
133.902520475
133.902593362
133.902611138
133.902611300
133.902614412
133.902696187
133.902767000
133.902777050
133.902802837
133.902814675
133.902930450
133.902937075
133.902937463
133.902997400
133.903123563
133.903128425
133.903154312
133.903187925
133.903212913
133.903261388
133.903288587
133.903288688
133.903374725
133.903380562
133.903446500
133.903508937
133.903631462
133.903702875
133.903734813
133.903756512
133.903822275
133.903833050
133.903931312
133.903941712
133.903954688
133.904032875
133.904133912
133.904169300
133.904179613
133.904195337
133.904256688
133.904300463
133.904340350
133.904348188
133.904383462
133.904418838
133.904615425
133.904615512
133.904628125
133.904629950
133.904731750
133.904777988
133.904778088
133.904817762
133.905004888
133.905087700
133.905093525
133.905103163
133.905133613
133.905189688
133.905207675
133.905224662
133.905279737
133.905293062
133.905318250
133.905352838
133.905352925
133.905353537
133.905382300
133.905402337
133.905523313
133.905529588
133.905718438
133.905855137
133.905910038
133.905933125
133.906187563
133.906240013
133.906260387
133.906278625
133.906377675
133.906555975
133.906580000
133.906589862
133.906620400
133.906638500
133.906828638
133.906857087
133.906867963
133.906930675
133.906953512
133.906999437
133.907004175
133.907015237
133.907020450
133.907045125
133.907115825
133.907223537
133.907239725
133.907301437
133.907365800
133.907471125
133.907525937
133.907537300
133.907580137
133.907587725
133.907594075
133.907607125
133.907613175
133.907651738
133.907713212
133.907755187
133.907801613
133.907801987
133.907830712
133.907853187
133.908036063
133.908078475
133.908205675
133.908211750
133.908253087
133.908277600
133.908282625
133.908311875
133.908443200
133.908456562
133.908496750
133.908547962
133.908568825
133.908632963
133.908699825
133.908725050
133.908787163
133.908800713
133.908809000
133.908809137
133.908816975
133.908843088
133.908843862
133.908904138
133.908914900
133.908947837
133.909058800
133.909125937
133.909176550
133.909185388
133.909241500
133.909250687
133.909265525
133.909286550
133.909367987
133.909446137
133.909490975
133.909514125
133.909539225
133.909575775
133.909579525
133.909584400
133.909600900
133.909625875
133.909653738
133.909871512
133.909871875
133.909877225
133.909904100
133.909904575
133.909916025
133.909948738
133.909958262
133.909976175
133.910027187
133.910045562
133.910050975
133.910080787
133.910088962
133.910118937
133.910130187
133.910154763
133.910191013
133.910230138
133.910232625
133.910287912
133.910357575
133.910374112
133.910399437
133.910437212
133.910487200
133.910499775
133.910792450
133.910801387
133.910816737
133.910863662
133.910926762
133.911010375
133.911032700
133.911090625
133.911106400
133.911121725
133.911246138
133.911251850
133.911271250
133.911292962
133.911334912
133.911342475
133.911428200
133.911467600
133.911535475
133.911655500
133.911672475
133.911680200
133.911697975
133.911733062
133.911741750
133.911742975
133.911749313
133.911755950
133.911791350
133.911907888
133.911943762
133.912076600
133.912165475
133.912224650
133.912256875
133.912268325
133.912286013
133.912419650
133.912495525
133.912516012
133.912536638
133.912769487
133.912859375
133.912968925
133.913173300
133.913191063
133.913237237
133.913276775
133.913430912
133.913452050
133.913477500
133.913501562
133.913621500
133.913624600
133.913678837
133.913729050
133.913754337
133.913824388
133.913824725
133.913846900
133.913943675
133.914174087
133.914175175
133.914207725
133.914208513
133.914324137
133.914373963
133.914374987
133.914541475
133.914573925
133.914581838
133.914592625
133.914634975
133.914899300
133.914919450
133.914969713
133.914971587
133.914994788
133.915030137
133.915122025
133.915173313
133.915176650
133.915188588
133.915195250
133.915297075
133.915297187
133.915297275
133.915301438
133.915333337
133.915433350
133.915464662
133.915496588
133.915586962
133.915692312
133.915733663
133.915735162
133.915741675
133.915751812
133.915794288
133.915871463
133.915934313
133.915977525
133.916012137
133.916012425
133.916110750
133.916140937
133.916189188
133.916232375
133.916253675
133.916325150
133.916341913
133.916366112
133.916424675
133.916608013
133.916691500
133.916786600
133.916825850
133.916870437
133.916871262
133.916978075
133.917010725
133.917015763
133.917097563
133.917129425
133.917158625
133.917237150
133.917239975
133.917272763
133.917325075
133.917329413
133.917378912
133.917383475
133.917384025
133.917551987
133.917602963
133.917610663
133.917610962
133.917668425
133.917849850
133.917922688
133.917930825
133.918005850
133.918030913
133.918059425
133.918068412
133.918076388
133.918111050
133.918157688
133.918203150
133.918242088
133.918242275
133.918282312
133.918301388
133.918311437
133.918425087
133.918437112
133.918458125
133.918484613
133.918509763
133.918537813
133.918640963
133.918652162
133.918652400
133.918663325
133.918671638
133.918685112
133.918706063
133.918823137
133.918841950
133.918922788
133.918937125
133.919013812
133.919023638
133.919043112
133.919044500
133.919061413
133.919316463
133.919316713
133.919317138
133.919356000
133.919446663
133.919488025
133.919498438
133.919614612
133.919672050
133.919673375
133.919743125
133.919751675
133.919755463
133.919798475
133.919829100
133.919869963
133.919911000
133.919922788
133.920008675
133.920052237
133.920059975
133.920093138
133.920112462
133.920113213
133.920130350
133.920153763
133.920312362
133.920348850
133.920366863
133.920427250
133.920464987
133.920503787
133.920539588
133.920541488
133.920607775
133.920611650
133.920646525
133.920668900
133.920673862
133.920688800
133.920734925
133.920738013
133.920797813
133.920815600
133.920868937
133.920949700
133.920972900
133.920973013
133.920973137
133.921030538
133.921088188
133.921109812
133.921122812
133.921154038
133.921215338
133.921252288
133.921264237
133.921264737
133.921294275
133.921294362
133.921372250
133.921473137
133.921522563
133.921541300
133.921628225
133.921709100
133.921711937
133.921715725
133.921727463
133.921852825
133.922005525
133.922191863
133.922294075
133.922313688
133.922317675
133.922318362
133.922365337
133.922488775
133.922489437
133.922492337
133.922511625
133.922525737
133.922608625
133.922652475
133.922712037
133.922748288
133.922759300
133.922782050
133.922871687
133.922950988
133.922966838
133.923174000
133.923174112
133.923205088
133.923233300
133.923251425
133.923258263
133.923258363
133.923518025
133.923600675
133.923656950
133.923692125
133.923716575
133.923758238
133.923773563
133.923848650
133.923871137
133.924014400
133.924133662
133.924195438
133.924204763
133.924267738
133.924297438
133.924337987
133.924349213
133.924531188
133.924564538
133.924584662
133.924665837
133.924687788
133.924737300
133.924758062
133.924786950
133.924822288
133.924979125
133.924993438
133.924993513
133.925009450
133.925071600
133.925135000
133.925243013
133.925366425
133.925447488
133.925465100
133.925504813
133.925521013
133.925598775
133.925598875
133.925691737
133.925721075
133.925757463
133.925896850
133.925911175
133.925965175
133.925990450
133.926143200
133.926145387
133.926163113
133.926269137
133.926337200
133.926362963
133.926458363
133.926480225
133.926608012
133.926620138
133.926694237
133.926726950
133.926803550
133.926845100
133.926845525
133.926850100
133.926854675
133.926875688
133.926875925
133.926996125
133.927063562
133.927122513
133.927160025
133.927160587
133.927160862
133.927166688
133.927242100
133.927290925
133.927291025
133.927420225
133.927463825
133.927492250
133.927575862
133.927635113
133.927712262
133.927758313
133.927764513
133.927797013
133.927797163
133.927844338
133.927856475
133.927868375
133.927885688
133.928010700
133.928011675
133.928094238
133.928376762
133.928384488
133.928455850
133.928474250
133.928510900
133.928628087
133.928646238
133.928737288
133.928827988
133.928840837
133.928896700
133.929026062
133.929047750
133.929148763
133.929284612
133.929429737
133.929469750
133.929529575
133.929531375
133.929557225
133.929574500
133.929611300
133.929628275
133.929693300
133.929799662
133.929901525
133.929903625
133.929916962
133.929990763
133.930136587
133.930153175
133.930183288
133.930214487
133.930247425
133.930252525
133.930335862
133.930375487
133.930444263
133.930544688
133.930759913
133.930806212
133.930817625
133.930878837
133.930892725
133.930941888
133.930963675
133.930968750
133.930979288
133.931024788
133.931243287
133.931282187
133.931559450
133.931637688
133.931713375
133.931764575
133.931841063
133.931920225
133.931920300
133.931981262
133.932117138
133.932162950
133.932222925
133.932225250
133.932296125
133.932330800
133.932352288
133.932402988
133.932439362
133.932520587
133.932605250
133.932608313
133.932651962
133.932718000
133.932833537
133.932864475
133.932904587
133.932936837
133.932966775
133.932969375
133.932991950
133.933053838
133.933057537
133.933073063
133.933093425
133.933268350
133.933504663
133.933529462
133.933561462
133.933607700
133.933674188
133.933689413
133.933751038
133.933807425
133.933837400
133.933881362
133.933907337
133.933947687
133.933947775
133.933982563
133.934049738
133.934139475
133.934144925
133.934162037
133.934283675
133.934286375
133.934307375
133.934311313
133.934344375
133.934374338
133.934450375
133.934575750
133.934714025
133.934717262
133.934897000
133.934963512
133.935038462
133.935056188
133.935059137
133.935084650
133.935323975
133.935341250
133.935514300
133.935531225
133.935540912
133.935545287
133.935573963
133.935574062
133.935579975
133.935632375
133.935649362
133.935686837
133.935838813
133.935853713
133.935991338
133.936094075
133.936101837
133.936159863
133.936195312
133.936225075
133.936266675
133.936267550
133.936482288
133.936505225
133.936663012
133.936669112
133.936669200
133.936684900
133.936719012
133.936732713
133.936754438
133.936755162
133.936763587
133.936854587
133.936930838
133.936972913
133.937072275
133.937146850
133.937186962
133.937203362
133.937205363
133.937219363
133.937261987
133.937270575
133.937305525
133.937310650
133.937315888
133.937334125
133.937395525
133.937434875
133.937461275
133.937529612
133.937590100
133.937599725
133.937639850
133.937650375
133.937650838
133.937748025
133.937823975
133.937848562
133.937905875
133.937908450
133.937981475
133.937988900
133.937991613
133.938004662
133.938010988
133.938114250
133.938115762
133.938204988
133.938234550
133.938267125
133.938278075
133.938281338
133.938344700
133.938346387
133.938389412
133.938393413
133.938444275
133.938451975
133.938459375
133.938467250
133.938548513
133.938571562
133.938646250
133.938663112
133.938686913
133.938707225
133.938747625
133.938752775
133.938777437
133.938830575
133.938841913
133.938842450
133.938946787
133.938990950
133.939054863
133.939099775
133.939112188
133.939143462
133.939179688
133.939180700
133.939182762
133.939183837
133.939285362
133.939339762
133.939340050
133.939425750
133.939426350
133.939459675
133.939459750
133.939464950
133.939494263
133.939496937
133.939635087
133.939644050
133.939656800
133.939688875
133.939704662
133.939740938
133.939780575
133.939875137
133.939943088
133.939985288
133.940003300
133.940120812
133.940121000
133.940154412
133.940195813
133.940247637
133.940247763
133.940269750
133.940294975
133.940339050
133.940396687
133.940402950
133.940410337
133.940451212
133.940468525
133.940565275
133.940565625
133.940590700
133.940592725
133.940663062
133.940703475
133.940726550
133.940787387
133.940797050
133.940892975
133.940897138
133.940907613
133.940925988
133.940998675
133.941020200
133.941020288
133.941110563
133.941122350
133.941170288
133.941221213
133.941305725
133.941363287
133.941437863
133.941572438
133.941658012
133.941666037
133.941671925
133.941745425
133.941853300
133.941909587
133.941924825
133.942066012
133.942129875
133.942144575
133.942151000
133.942219900
133.942227800
133.942238200
133.942258675
133.942374875
133.942406463
133.942409338
133.942414687
133.942415325
133.942536675
133.942536813
133.942545163
133.942629762
133.942706163
133.942766887
133.942826100
133.942826212
133.942879075
133.942923325
133.943086712
133.943104363
133.943112138
133.943173962
133.943191538
133.943234550
133.943365013
133.943433812
133.943479887
133.943503838
133.943515075
133.943529125
133.943576050
133.943577162
133.943699125
133.943720000
133.943782450
133.944036225
133.944043950
133.944057350
133.944121938
133.944122525
133.944122675
133.944174700
133.944223862
133.944228463
133.944232100
133.944276513
133.944320662
133.944353237
133.944394500
133.944454312
133.944501425
133.944509538
133.944515663
133.944582025
133.944582113
133.944631388
133.944634650
133.944719175
133.944756950
133.944812600
133.944823463
133.944876550
133.944882538
133.944894312
133.944944000
133.944956425
133.944981937
133.945024663
133.945041175
133.945047100
133.945119463
133.945132838
133.945180062
133.945290588
133.945299700
133.945387550
133.945416887
133.945416975
133.945507175
133.945584675
133.945588125
133.945600100
133.945606637
133.945639025
133.945781625
133.945784838
133.945795100
133.945808987
133.945860262
133.945915937
133.945999575
133.946027187
133.946041825
133.946041963
133.946087750
133.946102200
133.946124850
133.946125037
133.946126750
133.946193500
133.946218537
133.946227975
133.946234538
133.946277825
133.946290162
133.946539150
133.946547237
133.946753538
133.946781875
133.946788938
133.946809150
133.946821537
133.946827075
133.946834800
133.946838450
133.946839687
133.946995988
133.947113825
133.947119525
133.947164175
133.947173637
133.947190538
133.947273800
133.947274050
133.947331150
133.947396975
133.947404400
133.947465238
133.947488862
133.947522462
133.947560725
133.947560825
133.947588975
133.947619850
133.947776450
133.947827762
133.947839925
133.947868375
133.947878213
133.947936088
133.947938175
133.948028650
133.948073838
133.948160900
133.948203925
133.948250812
133.948301700
133.948351712
133.948351800
133.948402050
133.948512975
133.948612800
133.948635062
133.948677000
133.948713275
133.948864325
133.948995325
133.949039088
133.949054075
133.949133338
133.949155913
133.949164125
133.949209913
133.949235313
133.949260512
133.949319438
133.949366125
133.949380575
133.949385675
133.949423950
133.949429075
133.949519550
133.949542063
133.949545962
133.949568113
133.949649712
133.949655875
133.949709200
133.949718500
133.949718813
133.949762988
133.949791475
133.949893838
133.949893925
133.949926262
133.949937600
133.949978150
133.950028438
133.950054475
133.950106188
133.950138375
133.950146937
133.950175850
133.950213488
133.950309987
133.950335950
133.950342475
133.950348762
133.950353075
133.950405663
133.950429437
133.950459500
133.950480400
133.950514325
133.950568650
133.950590450
133.950610375
133.950649025
133.950710437
133.950757788
133.950775988
133.950790425
133.950790512
133.950876050
133.950880112
133.950887550
133.950942300
133.950955588
133.950983113
133.950988588
133.951019087
133.951180037
133.951201175
133.951283913
133.951286262
133.951312737
133.951350050
133.951375025
133.951384563
133.951404400
133.951429650
133.951573200
133.951576550
133.951605162
133.951667087
133.951750800
133.951778300
133.951881250
133.951935825
133.951946150
133.952032125
133.952034513
133.952063525
133.952079712
133.952122513
133.952142613
133.952143138
133.952150900
133.952159212
133.952161088
133.952163625
133.952187050
133.952263350
133.952367038
133.952378363
133.952378450
133.952378788
133.952419000
133.952457063
133.952466200
133.952488037
133.952504025
133.952523587
133.952581237
133.952589925
133.952617525
133.952632400
133.952656388
133.952673900
133.952687287
133.952697863
133.952699913
133.952790625
133.952818600
133.952899562
133.952915425
133.952945137
133.952973975
133.952988538
133.953104513
133.953123637
133.953176563
133.953277413
133.953338213
133.953360288
133.953420488
133.953421287
133.953529025
133.953539250
133.953631400
133.953640888
133.953683325
133.953793425
133.953854113
133.953917862
133.954070625
133.954080925
133.954093263
133.954108612
133.954108700
133.954160788
133.954165425
133.954222550
133.954227912
133.954256025
133.954289638
133.954339525
133.954354862
133.954398775
133.954550238
133.954562538
133.954598925
133.954644325
133.954745987
133.954908063
133.954953850
133.955110762
133.955118938
133.955123063
133.955123150
133.955162375
133.955162462
133.955184938
133.955200925
133.955265263
133.955268588
133.955312050
133.955374788
133.955386750
133.955392275
133.955436287
133.955481338
133.955518313
133.955530788
133.955572488
133.955606650
133.955731000
133.955764975
133.955802750
133.955852775
133.955889713
133.955922388
133.955978600
133.955986787
133.955998925
133.956027000
133.956060800
133.956129175
133.956149000
133.956168600
133.956179675
133.956298675
133.956302050
133.956325437
133.956331162
133.956372500
133.956405550
133.956453625
133.956458312
133.956461037
133.956482825
133.956537137
133.956537375
133.956559088
133.956595313
133.956598375
133.956684150
133.956687300
133.956692837
133.956698362
133.956799138
133.956856025
133.956874663
133.957041288
133.957160088
133.957204238
133.957207950
133.957407200
133.957418112
133.957424013
133.957426312
133.957441225
133.957449363
133.957559962
133.957634862
133.957657500
133.957666037
133.957720050
133.957764338
133.957781288
133.957816412
133.957868362
133.957874263
133.957930487
133.957934813
133.957934913
133.957985863
133.958024637
133.958040038
133.958072625
133.958083425
133.958125962
133.958177412
133.958277075
133.958303400
133.958356162
133.958356250
133.958356325
133.958377912
133.958402575
133.958451387
133.958482887
133.958532825
133.958669437
133.958688362
133.958814775
133.958818125
133.958831650
133.958889562
133.958936137
133.959028400
133.959033725
133.959056425
133.959151238
133.959166225
133.959183037
133.959215375
133.959262212
133.959299037
133.959320537
133.959328050
133.959383137
133.959392025
133.959401150
133.959415562
133.959452975
133.959457012
133.959501475
133.959513163
133.959541438
133.959557175
133.959572700
133.959587625
133.959615850
133.959719012
133.959736725
133.959810225
133.959845275
133.959857650
133.959916000
133.959939563
133.959979725
133.960011963
133.960029013
133.960044788
133.960065050
133.960067038
133.960075563
133.960098937
133.960100000
133.960140562
133.960140650
133.960154638
133.960182025
133.960215725
133.960260750
133.960293737
133.960328575
133.960405688
133.960427050
133.960468387
133.960534088
133.960572325
133.960613937
133.960645263
133.960650225
133.960668588
133.960678462
133.960831800
133.960852563
133.960919425
133.960927413
133.960947900
133.960961675
133.960970763
133.960989200
133.961002675
133.961095913
133.961117013
133.961119938
133.961149425
133.961187537
133.961195788
133.961236063
133.961245925
133.961281463
133.961312063
133.961313838
133.961317975
133.961325850
133.961337150
133.961359437
133.961373300
133.961382200
133.961409938
133.961422413
133.961439725
133.961467387
133.961490688
133.961519675
133.961561888
133.961564275
133.961564363
133.961577675
133.961585788
133.961598012
133.961638500
133.961638588
133.961639362
133.961650775
133.961653975
133.961658950
133.961695725
133.961739537
133.961834213
133.961884025
133.961892438
133.961971450
133.961991313
133.962044712
133.962136425
133.962138388
133.962176475
133.962181525
133.962181675
133.962198088
133.962203963
133.962221737
133.962283275
133.962299500
133.962301150
133.962318937
133.962448937
133.962541750
133.962612762
133.962615363
133.962681625
133.962698150
133.962701187
133.962738925
133.962851263
133.962995700
133.962995975
133.962998838
133.963002138
133.963020113
133.963059625
133.963065150
133.963118788
133.963122700
133.963129750
133.963134875
133.963174200
133.963187875
133.963194550
133.963230087
133.963267338
133.963351512
133.963372112
133.963378938
133.963404163
133.963415200
133.963418437
133.963432112
133.963453138
133.963461225
133.963523600
133.963532175
133.963586650
133.963592613
133.963598588
133.963602300
133.963698937
133.963701663
133.963828700
133.963874688
133.963927213
133.964001787
133.964049325
133.964063875
133.964086625
133.964116825
133.964117337
133.964119012
133.964165237
133.964171550
133.964200637
133.964215988
133.964263925
133.964268912
133.964288425
133.964302312
133.964325613
133.964350838
133.964445488
133.964488388
133.964581937
133.964593762
133.964597613
133.964597938
133.964600725
133.964611913
133.964629600
133.964746300
133.964764600
133.964838975
133.964865600
133.964941400
133.964963488
133.965003163
133.965011213
133.965031975
133.965033900
133.965038575
133.965040463
133.965093600
133.965140537
133.965160825
133.965161913
133.965187725
133.965208325
133.965249850
133.965271600
133.965278563
133.965286387
133.965301800
133.965310675
133.965320313
133.965325837
133.965378738
133.965384300
133.965442925
133.965470337
133.965480700
133.965503525
133.965524388
133.965527713
133.965645338
133.965685438
133.965706837
133.965756300
133.965765487
133.965769350
133.965779237
133.965781250
133.965834800
133.965870413
133.965884862
133.965893600
133.965946275
133.965974775
133.965995263
133.966026850
133.966054112
133.966124863
133.966140037
133.966140800
133.966146213
133.966161875
133.966163850
133.966181463
133.966288525
133.966345325
133.966345813
133.966363737
133.966384525
133.966400300
133.966400387
133.966426713
133.966464338
133.966508237
133.966514875
133.966517837
133.966570775
133.966662575
133.966697162
133.966769800
133.966786925
133.966796238
133.966827787
133.966838075
133.966838200
133.966866025
133.966901762
133.966921950
133.966951838
133.966995738
133.967048375
133.967068087
133.967068825
133.967077238
133.967109275
133.967109375
133.967145250
133.967156012
133.967160650
133.967170087
133.967171963
133.967172062
133.967186812
133.967198113
133.967244350
133.967252712
133.967357437
133.967358675
133.967413738
133.967461537
133.967499625
133.967499750
133.967502688
133.967505063
133.967532600
133.967533050
133.967704575
133.967717825
133.967725363
133.967732063
133.967739887
133.967740800
133.967779912
133.967884913
133.967904137
133.967910800
133.967912213
133.967914050
133.967926975
133.967966313
133.968004312
133.968007588
133.968037750
133.968041137
133.968043875
133.968054475
133.968076900
133.968112100
133.968143100
133.968204937
133.968227025
133.968227862
133.968230237
133.968267675
133.968326275
133.968326650
133.968329300
133.968334387
133.968524350
133.968525275
133.968527438
133.968553587
133.968576600
133.968635800
133.968664388
133.968666888
133.968720462
133.968734625
133.968872038
133.968901063
133.968907350
133.968987300
133.969001913
133.969002150
133.969004575
133.969006562
133.969009263
133.969039813
133.969052538
133.969077325
133.969089800
133.969111462
133.969115600
133.969124763
133.969127813
133.969127900
133.969243487
133.969251587
133.969318475
133.969330063
133.969334962
133.969346938
133.969351375
133.969360438
133.969364063
133.969414062
133.969414538
133.969427938
133.969430138
133.969442463
133.969472812
133.969514150
133.969517550
133.969591800
133.969617363
133.969626788
133.969660225
133.969662400
133.969679912
133.969686775
133.969790862
133.969804213
133.969811050
133.969858750
133.969866075
133.969919938
133.969940963
133.969965938
133.969989513
133.970069575
133.970073900
133.970094537
133.970101887
133.970127838
133.970148550
133.970151550
133.970218825
133.970224562
133.970224925
133.970233837
133.970318900
133.970340962
133.970341862
133.970392075
133.970403162
133.970454325
133.970457100
133.970508200
133.970519462
133.970522650
133.970572625
133.970586962
133.970715500
133.970731338
133.970736937
133.970747925
133.970829075
133.970856050
133.970876263
133.970911650
133.970939388
133.970972350
133.970982675
133.971010688
133.971021912
133.971030012
133.971046137
133.971069025
133.971121012
133.971132725
133.971134275
133.971213562
133.971259737
133.971267937
133.971295450
133.971302012
133.971345388
133.971368063
133.971374300
133.971383788
133.971393675
133.971408537
133.971484075
133.971502350
133.971507225
133.971528213
133.971533900
133.971553613
133.971559187
133.971562512
133.971596075
133.971608100
133.971651500
133.971680075
133.971730737
133.971737063
133.971751275
133.971752412
133.971755400
133.971797850
133.971800462
133.971846850
133.971873950
133.971953575
133.972129312
133.972132625
133.972222025
133.972227062
133.972261237
133.972292850
133.972300612
133.972331600
133.972363550
133.972376513
133.972425112
133.972512875
133.972592513
133.972597162
133.972630900
133.972647825
133.972694638
133.972704850
133.972731412
133.972737338
133.972778600
133.972845812
133.972860725
133.972875612
133.972879100
133.972910012
133.972931925
133.972935487
133.972950525
133.972955550
133.973004363
133.973007125
133.973065100
133.973128087
133.973148237
133.973179025
133.973205288
133.973217800
133.973231562
133.973254387
133.973287338
133.973301350
133.973310163
133.973315037
133.973325575
133.973354950
133.973371075
133.973374262
133.973423275
133.973484388
133.973489913
133.973509812
133.973510062
133.973514887
133.973530525
133.973560350
133.973562738
133.973562825
133.973570513
133.973608362
133.973619900
133.973673187
133.973694225
133.973697150
133.973716037
133.973724688
133.973730750
133.973751862
133.973752013
133.973778687
133.973792887
133.973815438
133.973830125
133.973833362
133.973838137
133.973894525
133.973896725
133.973913975
133.973983162
133.974109900
133.974191125
133.974212050
133.974223125
133.974230225
133.974239987
133.974249650
133.974272788
133.974343600
133.974405800
133.974417850
133.974431363
133.974440762
133.974450488
133.974546175
133.974572462
133.974579438
133.974593237
133.974653037
133.974663687
133.974750562
133.974764287
133.974831887
133.974841050
133.974866187
133.974927725
133.974958888
133.974987425
133.975052050
133.975053225
133.975085538
133.975145613
133.975185450
133.975185525
133.975189775
133.975210075
133.975306037
133.975310900
133.975448412
133.975486338
133.975548613
133.975548725
133.975570012
133.975578850
133.975598862
133.975608025
133.975619013
133.975650863
133.975673263
133.975701187
133.975738888
133.975797125
133.975825875
133.975831913
133.975838350
133.975857700
133.975858988
133.975872550
133.975912700
133.975961563
133.976161400
133.976169838
133.976171313
133.976192513
133.976304325
133.976304438
133.976331663
133.976340650
133.976341212
133.976371200
133.976395312
133.976399012
133.976467200
133.976503538
133.976522675
133.976552325
133.976580825
133.976581463
133.976600625
133.976606350
133.976621775
133.976674613
133.976702437
133.976702512
133.976751538
133.976763012
133.976808188
133.976891263
133.976922600
133.977020788
133.977049100
133.977056137
133.977064675
133.977099687
133.977125600
133.977129037
133.977232112
133.977302938
133.977320775
133.977324375
133.977374650
133.977393625
133.977394087
133.977419850
133.977445400
133.977525575
133.977531562
133.977575300
133.977588387
133.977628412
133.977640187
133.977663138
133.977663762
133.977676525
133.977721475
133.977769100
133.977769175
133.977814537
133.977825525
133.977835700
133.977954863
133.977964000
133.977993025
133.978022038
133.978028250
133.978031837
133.978038688
133.978109175
133.978153400
133.978153950
133.978171225
133.978200075
133.978218787
133.978223650
133.978257713
133.978331487
133.978345362
133.978430337
133.978433362
133.978453487
133.978540162
133.978554788
133.978568725
133.978673650
133.978684850
133.978765187
133.978802150
133.978821813
133.978849537
133.978867975
133.978951088
133.978956713
133.978959562
133.978996637
133.979000725
133.979077825
133.979080300
133.979084387
133.979123575
133.979143937
133.979248063
133.979359550
133.979371437
133.979376188
133.979387725
133.979424937
133.979438287
133.979455162
133.979455875
133.979458025
133.979488525
133.979488637
133.979498963
133.979531600
133.979600337
133.979642538
133.979644775
133.979654350
133.979660475
133.979661137
133.979715487
133.979722575
133.979730975
133.979744563
133.979753088
133.979791412
133.979816487
133.979822675
133.979832913
133.979905225
133.979924863
133.979955838
133.979975975
133.979979300
133.979987750
133.979989250
133.980025262
133.980026425
133.980029562
133.980066200
133.980066637
133.980113638
133.980132013
133.980193225
133.980220500
133.980360262
133.980360975
133.980416550
133.980503725
133.980511850
133.980520162
133.980587862
133.980626212
133.980628575
133.980688663
133.980689100
133.980706163
133.980723700
133.980741438
133.980748150
133.980772412
133.980796287
133.980816600
133.980818237
133.980823325
133.980845800
133.980884562
133.980962075
133.981000825
133.981020212
133.981045537
133.981048725
133.981056413
133.981061650
133.981061737
133.981084600
133.981091000
133.981105075
133.981154825
133.981155562
133.981198638
133.981243987
133.981316025
133.981344575
133.981383413
133.981427025
133.981459113
133.981489087
133.981510063
133.981588775
133.981592363
133.981683363
133.981700738
133.981741200
133.981767200
133.981770813
133.981771262
133.981774300
133.981783075
133.981806575
133.981904213
133.981945525
133.982001212
133.982017625
133.982052563
133.982052650
133.982132788
133.982150400
133.982223788
133.982226900
133.982284025
133.982284913
133.982303013
133.982314213
133.982330262
133.982330350
133.982378975
133.982391638
133.982428175
133.982451700
133.982487050
133.982517113
133.982534250
133.982542488
133.982551737
133.982573737
133.982605200
133.982627450
133.982673412
133.982699450
133.982701775
133.982703650
133.982707000
133.982759813
133.982836775
133.982843250
133.982860550
133.982995425
133.983020625
133.983040725
133.983053063
133.983168125
133.983363237
133.983511738
133.983606850
133.983633862
133.983670450
133.983691825
133.983692112
133.983729225
133.983768925
133.983777800
133.983789075
133.983800075
133.983843175
133.983871525
133.983904862
133.983920538
133.983985462
133.984108287
133.984109512
133.984280087
133.984283775
133.984318863
133.984323112
133.984326300
133.984344687
133.984359662
133.984445913
133.984506975
133.984562150
133.984577400
133.984585538
133.984594112
133.984633725
133.984658000
133.984686050
133.984687625
133.984688000
133.984758525
133.984760225
133.984773450
133.984838325
133.984838413
133.984859013
133.984878837
133.984888738
133.984931300
133.984962625
133.985020888
133.985030688
133.985192262
133.985202963
133.985216675
133.985236988
133.985298688
133.985334112
133.985343800
133.985345537
133.985360213
133.985390450
133.985440775
133.985482588
133.985511400
133.985515275
133.985525537
133.985538263
133.985543262
133.985553450
133.985566800
133.985575900
133.985595875
133.985635562
133.985639338
133.985740263
133.985740413
133.985743463
133.985792150
133.985838962
133.985865612
133.985892812
133.985942150
133.985960963
133.985974675
133.985987663
133.986106863
133.986110325
133.986112862
133.986185200
133.986185500
133.986272625
133.986280838
133.986311325
133.986311412
133.986323062
133.986349500
133.986479150
133.986565087
133.986582275
133.986582400
133.986590363
133.986601162
133.986638425
133.986639925
133.986655662
133.986677600
133.986705913
133.986716662
133.986731200
133.986743738
133.986757625
133.986840975
133.986864650
133.986933800
133.987001187
133.987012125
133.987137525
133.987139000
133.987160638
133.987231313
133.987251350
133.987258887
133.987301075
133.987305575
133.987352563
133.987403950
133.987412150
133.987443412
133.987456638
133.987465350
133.987478325
133.987486187
133.987557000
133.987597637
133.987672938
133.987680950
133.987681300
133.987703200
133.987781375
133.987828188
133.987834825
133.987850275
133.987868462
133.987921550
133.987949650
133.988018038
133.988031575
133.988043662
133.988055162
133.988083862
133.988085200
133.988091487
133.988136688
133.988155363
133.988157525
133.988198650
133.988211312
133.988281088
133.988283013
133.988283100
133.988285050
133.988305450
133.988330475
133.988387913
133.988402587
133.988442350
133.988470837
133.988513912
133.988585850
133.988601300
133.988627900
133.988666325
133.988697637
133.988725937
133.988795550
133.988819675
133.988829963
133.988855212
133.988892150
133.988900250
133.988925062
133.988958537
133.988963250
133.989003438
133.989033325
133.989051350
133.989063225
133.989073125
133.989161163
133.989200325
133.989251800
133.989281412
133.989395038
133.989479325
133.989503325
133.989537488
133.989740538
133.989749663
133.989852550
133.989867700
133.989867788
133.989868688
133.989900363
133.989943187
133.989967025
133.990002963
133.990039475
133.990137562
133.990138737
133.990146912
133.990182025
133.990185738
133.990256088
133.990276050
133.990329487
133.990360850
133.990383350
133.990410900
133.990453513
133.990481037
133.990577350
133.990586800
133.990593425
133.990690812
133.990696850
133.990724500
133.990818250
133.990909138
133.990926225
133.990952850
133.990997175
133.991048438
133.991057925
133.991086275
133.991094887
133.991140775
133.991197712
133.991204662
133.991228288
133.991264175
133.991404012
133.991419325
133.991438762
133.991486350
133.991487463
133.991488587
133.991490838
133.991546900
133.991550238
133.991566200
133.991573187
133.991582238
133.991631738
133.991632575
133.991636562
133.991712825
133.991746575
133.991820650
133.991844537
133.991883038
133.991916775
133.991919763
133.991923350
133.991936512
133.991953763
133.991968350
133.992000187
133.992011013
133.992025475
133.992032862
133.992069663
133.992074688
133.992082175
133.992090913
133.992092063
133.992099425
133.992110088
133.992142950
133.992169163
133.992210787
133.992216725
133.992279862
133.992413537
133.992471500
133.992535525
133.992535763
133.992537487
133.992544737
133.992571413
133.992574775
133.992598150
133.992648275
133.992652962
133.992732012
133.992737188
133.992746550
133.992779725
133.992803925
133.992845338
133.992854787
133.992856500
133.992930113
133.992965137
133.993075613
133.993089113
133.993095100
133.993131463
133.993142800
133.993169362
133.993204025
133.993211688
133.993248687
133.993281838
133.993317037
133.993317125
133.993322762
133.993352100
133.993380462
133.993409025
133.993450913
133.993452238
133.993473925
133.993482137
133.993520663
133.993593812
133.993617700
133.993633350
133.993653825
133.993690762
133.993708700
133.993851850
133.993857875
133.993931587
133.993943237
133.994001350
133.994017988
133.994085687
133.994126575
133.994135825
133.994191225
133.994232888
133.994294787
133.994301400
133.994346900
133.994368425
133.994480313
133.994487300
133.994512388
133.994542550
133.994588950
133.994622625
133.994635238
133.994680425
133.994682138
133.994712287
133.994721725
133.994765613
133.994814037
133.994817600
133.994854350
133.994855000
133.994856987
133.994880425
133.994907813
133.994910525
133.994943138
133.994944250
133.995038000
133.995189450
133.995252875
133.995292200
133.995294525
133.995312862
133.995334025
133.995334112
133.995401250
133.995414925
133.995436675
133.995499212
133.995499300
133.995541712
133.995549825
133.995627037
133.995665025
133.995699775
133.995723312
133.995739050
133.995807450
133.995813188
133.995935950
133.995949525
133.995958325
133.995997212
133.996096287
133.996159713
133.996253787
133.996283625
133.996348488
133.996407113
133.996443487
133.996449975
133.996459325
133.996473500
133.996494762
133.996496613
133.996629075
133.996636525
133.996645013
133.996646150
133.996660550
133.996671550
133.996693387
133.996755550
133.996786262
133.996842125
133.996856538
133.996877325
133.996882987
133.996903987
133.996919238
133.996919550
133.996944937
133.996953475
133.996954275
133.996974462
133.997012288
133.997014075
133.997016500
133.997018763
133.997052163
133.997073913
133.997077325
133.997085700
133.997094775
133.997168100
133.997169337
133.997210488
133.997213663
133.997217950
133.997290962
133.997366137
133.997370300
133.997371587
133.997450362
133.997456800
133.997470913
133.997474575
133.997493025
133.997575762
133.997607388
133.997642063
133.997668237
133.997702750
133.997734437
133.997751700
133.997757688
133.997821225
133.997842250
133.997891538
133.997902375
133.997906425
133.997939637
133.997976887
133.998042962
133.998081200
133.998108425
133.998129763
133.998136238
133.998138912
133.998171388
133.998179375
133.998193112
133.998262575
133.998276637
133.998297963
133.998401912
133.998456900
133.998485262
133.998487563
133.998501550
133.998551025
133.998614213
133.998614962
133.998649513
133.998656512
133.998687712
133.998706013
133.998735388
133.998771487
133.998784475
133.998816237
133.998822200
133.998837087
133.998924663
133.998945663
133.999008850
133.999022062
133.999147425
133.999158488
133.999163775
133.999197200
133.999209175
133.999210475
133.999222225
133.999248850
133.999253012
133.999253800
133.999326812
133.999414475
133.999447675
133.999452000
133.999462075
133.999509313
133.999514412
133.999518513
133.999519725
133.999521437
133.999629950
133.999633313
133.999646988
133.999652300
133.999659500
133.999676325
133.999696925
133.999697013
133.999733450
133.999749375
133.999796225
133.999818288
133.999874475
133.999882412
133.999890100
133.999894250
133.999910838
133.999944887
133.999966387
134.000028313
134.000029012
134.000040238
134.000044812
134.000080375
134.000080487
134.000083388
134.000088850
134.000097450
134.000109038
134.000140837
134.000146000
134.000164862
134.000172612
134.000265762
134.000302875
134.000302975
134.000303062
134.000309500
134.000315725
134.000347562
134.000404175
134.000440712
134.000467625
134.000469850
134.000503113
134.000579200
134.000580638
134.000588387
134.000617438
134.000661512
134.000776212
134.000813513
134.000835325
134.000883388
134.000939300
134.000951600
134.001080725
134.001093838
134.001095450
134.001098662
134.001107563
134.001160562
134.001226525
134.001235200
134.001253625
134.001300087
134.001318188
134.001373438
134.001384300
134.001392162
134.001395475
134.001398775
134.001437388
134.001438312
134.001451188
134.001451288
134.001481175
134.001577950
134.001591313
134.001605175
134.001649475
134.001690050
134.001696725
134.001704050
134.001750187
134.001764613
134.001800087
134.001832337
134.001839787
134.001856737
134.001946750
134.001947875
134.001949113
134.001964400
134.002039513
134.002051637
134.002067187
134.002095413
134.002101175
134.002109212
134.002149825
134.002155050
134.002212163
134.002224388
134.002231663
134.002234375
134.002239775
134.002270437
134.002274575
134.002301762
134.002363250
134.002373162
134.002376275
134.002406113
134.002426525
134.002447963
134.002452812
134.002452938
134.002488625
134.002490013
134.002495687
134.002517650
134.002526250
134.002526338
134.002610300
134.002611250
134.002647312
134.002663200
134.002694063
134.002696150
134.002707850
134.002711038
134.002743075
134.002744550
134.002744750
134.002750600
134.002754100
134.002754412
134.002764538
134.002786638
134.002805413
134.002830738
134.002847613
134.002851050
134.002881788
134.002883263
134.002892337
134.002937263
134.002947912
134.002961487
134.002968788
134.002989225
134.002992300
134.003000937
134.003023238
134.003025675
134.003054425
134.003085050
134.003087150
134.003117300
134.003148000
134.003150513
134.003199825
134.003252700
134.003260313
134.003269425
134.003275137
134.003280750
134.003293875
134.003306313
134.003308987
134.003390887
134.003430463
134.003438675
134.003482350
134.003484525
134.003513387
134.003530075
134.003580075
134.003584238
134.003588162
134.003627787
134.003699275
134.003729925
134.003763975
134.003766713
134.003800475
134.003801487
134.003803225
134.003814875
134.003886112
134.003952925
134.003964413
134.003992362
134.004010725
134.004058075
134.004058225
134.004077625
134.004137837
134.004138012
134.004138725
134.004205063
134.004258425
134.004277925
134.004306850
134.004370250
134.004373437
134.004374900
134.004414250
134.004450063
134.004453925
134.004456900
134.004555700
134.004575037
134.004583263
134.004599388
134.004599837
134.004600437
134.004600525
134.004620512
134.004633125
134.004722600
134.004821375
134.004830800
134.004843800
134.004875250
134.004895587
134.004907337
134.004907463
134.004917225
134.004931387
134.004958163
134.004979738
134.004991175
134.005023212
134.005030213
134.005038388
134.005056938
134.005095888
134.005115975
134.005123812
134.005127025
134.005133137
134.005161975
134.005185888
134.005203612
134.005223150
134.005233750
134.005251463
134.005257425
134.005297900
134.005323000
134.005332050
134.005340525
134.005360100
134.005373937
134.005374025
134.005413237
134.005413400
134.005423762
134.005454337
134.005489613
134.005490100
134.005522163
134.005527013
134.005539075
134.005583712
134.005585850
134.005601425
134.005624687
134.005632050
134.005637050
134.005638613
134.005672825
134.005687937
134.005704100
134.005711037
134.005717213
134.005717300
134.005728837
134.005755625
134.005762650
134.005762750
134.005769087
134.005784737
134.005814463
134.005837175
134.005848738
134.005883437
134.005909775
134.005988950
134.005994063
134.006026612
134.006031525
134.006031613
134.006066375
134.006090237
134.006120162
134.006179225
134.006180550
134.006186275
134.006190375
134.006228488
134.006247838
134.006250338
134.006284537
134.006308338
134.006319575
134.006352175
134.006382550
134.006408400
134.006455700
134.006461200
134.006465750
134.006471025
134.006501225
134.006501762
134.006502087
134.006511963
134.006519738
134.006531600
134.006531688
134.006533650
134.006548587
134.006588563
134.006635550
134.006642300
134.006643037
134.006663288
134.006699088
134.006700950
134.006708487
134.006746387
134.006754588
134.006766038
134.006817625
134.006854375
134.006855800
134.006895337
134.006916050
134.006916138
134.006918037
134.006919512
134.006923025
134.006947363
134.006949563
134.006969363
134.006979900
134.007002588
134.007005088
134.007014475
134.007025038
134.007044675
134.007055762
134.007066587
134.007084200
134.007097238
134.007116825
134.007118663
134.007152300
134.007222262
134.007225963
134.007245475
134.007271325
134.007285975
134.007290262
134.007298488
134.007313538
134.007345275
134.007352787
134.007383188
134.007399637
134.007439737
134.007447412
134.007456013
134.007459288
134.007473325
134.007486737
134.007490462
134.007496525
134.007504625
134.007505812
134.007506250
134.007526425
134.007537900
134.007558963
134.007565162
134.007570362
134.007614525
134.007626813
134.007631412
134.007669838
134.007719987
134.007725387
134.007757425
134.007777625
134.007787950
134.007790975
134.007802212
134.007807500
134.007816025
134.007819362
134.007838338
134.007840913
134.007847125
134.007863187
134.007882225
134.007883825
134.007888550
134.007894612
134.007895425
134.007924925
134.007936000
134.007950350
134.007958288
134.007976087
134.007976687
134.007998912
134.008012762
134.008014375
134.008016413
134.008019550
134.008021800
134.008024325
134.008050950
134.008054125
134.008054625
134.008078987
134.008094625
134.008189125
134.008204400
134.008211725
134.008230212
134.008234362
134.008235213
134.008244300
134.008269325
134.008296925
134.008331150
134.008364938
134.008407250
134.008407438
134.008425950
134.008478275
134.008501550
134.008503500
134.008521938
134.008524125
134.008554000
134.008569925
134.008588125
134.008624712
134.008654775
134.008684813
134.008691237
134.008702800
134.008718700
134.008733337
134.008774600
134.008775563
134.008783350
134.008793462
134.008793550
134.008802838
134.008865337
134.008879200
134.008925250
134.008947075
134.008948500
134.008960788
134.008971462
134.008973413
134.008988762
134.008997163
134.009014875
134.009022337
134.009028050
134.009041400
134.009093463
134.009094137
134.009117700
134.009125275
134.009134313
134.009137162
134.009137525
134.009195938
134.009196838
134.009249538
134.009249638
134.009267488
134.009272538
134.009275838
134.009297387
134.009317662
134.009319375
134.009320613
134.009334562
134.009337875
134.009342650
134.009354100
134.009358712
134.009407100
134.009407187
134.009409450
134.009423675
134.009430950
134.009517175
134.009532975
134.009542713
134.009567875
134.009568737
134.009568825
134.009578750
134.009579975
134.009582900
134.009622113
134.009634763
134.009636850
134.009665612
134.009687112
134.009695350
134.009740200
134.009744412
134.009752500
134.009758637
134.009759025
134.009766925
134.009788125
134.009807238
134.009816288
134.009835563
134.009871113
134.009879300
134.009879388
134.009904150
134.009939487
134.009941838
134.009948650
134.009953150
134.009996400
134.010003238
134.010012425
134.010040025
134.010064800
134.010068500
134.010089350
134.010092713
134.010094575
134.010134500
134.010151963
134.010165513
134.010166113
134.010173463
134.010205713
134.010228388
134.010234625
134.010239850
134.010244387
134.010249388
134.010284337
134.010304225
134.010314550
134.010321438
134.010342138
134.010344838
134.010381013
134.010385650
134.010391787
134.010393188
134.010396875
134.010408450
134.010414225
134.010418187
134.010439350
134.010463488
134.010497800
134.010527125
134.010542050
134.010550062
134.010602825
134.010630037
134.010638338
134.010662488
134.010674663
134.010707712
134.010721350
134.010763100
134.010777975
134.010785475
134.010786637
134.010849812
134.010860562
134.010866988
134.010879375
134.010881675
134.010890862
134.010899688
134.010949412
134.010972837
134.010998788
134.011012500
134.011025675
134.011056738
134.011063050
134.011072775
134.011093600
134.011095075
134.011116875
134.011126862
134.011148313
134.011172787
134.011174025
134.011181775
134.011189025
134.011244438
134.011248513
134.011257925
134.011279950
134.011285100
134.011300512
134.011324800
134.011342100
134.011456162
134.011457800
134.011471312
134.011479525
134.011487900
134.011489937
134.011524288
134.011547700
134.011560350
134.011564663
134.011582225
134.011615075
134.011619787
134.011624275
134.011671725
134.011788013
134.011792262
134.011821425
134.011851575
134.011879413
134.011888113
134.011897400
134.011901287
134.011926100
134.011946238
134.011975638
134.011980937
134.012012950
134.012017625
134.012035387
134.012080438
134.012081450
134.012104025
134.012131563
134.012187837
134.012201000
134.012242925
134.012244250
134.012260100
134.012267575
134.012285838
134.012306562
134.012312938
134.012316425
134.012330063
134.012330163
134.012342287
134.012350962
134.012385550
134.012393250
134.012413125
134.012448950
134.012475100
134.012484013
134.012493275
134.012493800
134.012503837
134.012515713
134.012522200
134.012536825
134.012591912
134.012638300
134.012669475
134.012672087
134.012694275
134.012711250
134.012711600
134.012717813
134.012721625
134.012752512
134.012767075
134.012788200
134.012876912
134.012881362
134.012889325
134.012898600
134.012922662
134.012952788
134.012962537
134.012962700
134.012966162
134.013000487
134.013013300
134.013022213
134.013064450
134.013090237
134.013120488
134.013124188
134.013129862
134.013134587
134.013179012
134.013183275
134.013209650
134.013225750
134.013225837
134.013237300
134.013275325
134.013300725
134.013327837
134.013341787
134.013354712
134.013355400
134.013390813
134.013403275
134.013410088
134.013420100
134.013432050
134.013471000
134.013473513
134.013484675
134.013489200
134.013505187
134.013521600
134.013527375
134.013531050
134.013534462
134.013581687
134.013588062
134.013639275
134.013679275
134.013705813
134.013705900
134.013728100
134.013744962
134.013829925
134.013833513
134.013851950
134.013920638
134.013924737
134.013940988
134.013954400
134.013967138
134.013972763
134.014024487
134.014027575
134.014043963
134.014052025
134.014070625
134.014132112
134.014157675
134.014199488
134.014221488
134.014234875
134.014243650
134.014263763
134.014281350
134.014282638
134.014298825
134.014313425
134.014381238
134.014390137
134.014392450
134.014405125
134.014413475
134.014430925
134.014452100
134.014456588
134.014478612
134.014493187
134.014545200
134.014591738
134.014602938
134.014609675
134.014611513
134.014621213
134.014632188
134.014638525
134.014647962
134.014679225
134.014681338
134.014699963
134.014705275
134.014705612
134.014720362
134.014811700
134.014851750
134.014863575
134.014877762
134.014915263
134.014939700
134.014945912
134.015016438
134.015025237
134.015037562
134.015062013
134.015086088
134.015092713
134.015096050
134.015105875
134.015154812
134.015177738
134.015223075
134.015226425
134.015263912
134.015280738
134.015290675
134.015303187
134.015313125
134.015324537
134.015324663
134.015389000
134.015395575
134.015425825
134.015451288
134.015452138
134.015469988
134.015472100
134.015479062
134.015479800
134.015488375
134.015591575
134.015612250
134.015628225
134.015628675
134.015639612
134.015651525
134.015665000
134.015678638
134.015688200
134.015878862
134.015919988
134.015943425
134.015966975
134.015970400
134.016009775
134.016013525
134.016022050
134.016111438
134.016127725
134.016139587
134.016148437
134.016173250
134.016176775
134.016205550
134.016207613
134.016209675
134.016300500
134.016329475
134.016339025
134.016362700
134.016422675
134.016423575
134.016469662
134.016473500
134.016474850
134.016478213
134.016481688
134.016532862
134.016570538
134.016600288
134.016606275
134.016610875
134.016721675
134.016774913
134.016794912
134.016880500
134.016902213
134.016906900
134.017111200
134.017120562
134.017128762
134.017161050
134.017236550
134.017310363
134.017363150
134.017375275
134.017385437
134.017394600
134.017429187
134.017436675
134.017490275
134.017502912
134.017517900
134.017517988
134.017540550
134.017598200
134.017608562
134.017635075
134.017682087
134.017716788
134.017769437
134.017772713
134.017828388
134.017834163
134.017834687
134.017875613
134.017915187
134.017929563
134.017929650
134.017929925
134.017930388
134.017946062
134.017953363
134.018008500
134.018018150
134.018046338
134.018049238
134.018097425
134.018129213
134.018175662
134.018178487
134.018179737
134.018276375
134.018281688
134.018296962
134.018328838
134.018404137
134.018426587
134.018433762
134.018481938
134.018526138
134.018531212
134.018533600
134.018546350
134.018546525
134.018577513
134.018587637
134.018587775
134.018592350
134.018599763
134.018610275
134.018621238
134.018628000
134.018633000
134.018641725
134.018724663
134.018768062
134.018796875
134.018887613
134.018896750
134.018927025
134.018927612
134.018942262
134.018946125
134.018946525
134.018954075
134.019021050
134.019046025
134.019145288
134.019168900
134.019204100
134.019223112
134.019307775
134.019309950
134.019330500
134.019446850
134.019459300
134.019460288
134.019476400
134.019516975
134.019557325
134.019563987
134.019588887
134.019593275
134.019599850
134.019608650
134.019612787
134.019634775
134.019641788
134.019641950
134.019650800
134.019744912
134.019796750
134.019800137
134.019804887
134.019817187
134.019853638
134.019874837
134.019934638
134.019955837
134.019969925
134.019984437
134.020089225
134.020154238
134.020184812
134.020222762
134.020243450
134.020293087
134.020324025
134.020371038
134.020387363
134.020405187
134.020405375
134.020436225
134.020553125
134.020594350
134.020595087
134.020619337
134.020726637
134.020733662
134.020745750
134.020814412
134.020837650
134.020863050
134.020904125
134.020960150
134.020963037
134.021012525
134.021016350
134.021058337
134.021065013
134.021094725
134.021139963
134.021200175
134.021324175
134.021358238
134.021408063
134.021437263
134.021466000
134.021507675
134.021530238
134.021536812
134.021567925
134.021580525
134.021583850
134.021583975
134.021680600
134.021695763
134.021719100
134.021724863
134.021768125
134.021795862
134.021807387
134.021906875
134.021914350
134.021938775
134.021976338
134.022068313
134.022078862
134.022107587
134.022123725
134.022172063
134.022188562
134.022190637
134.022214425
134.022215612
134.022255637
134.022343688
134.022407888
134.022468237
134.022541063
134.022561625
134.022607988
134.022655112
134.022656863
134.022688450
134.022688563
134.022703350
134.022723975
134.022746525
134.022786650
134.022812025
134.022851463
134.022863763
134.022884675
134.022903300
134.022904638
134.022915488
134.022944387
134.022957375
134.022962050
134.022962237
134.022964737
134.022967287
134.023001588
134.023001687
134.023036025
134.023061788
134.023123188
134.023163888
134.023179950
134.023205900
134.023207725
134.023213913
134.023254150
134.023290950
134.023301637
134.023319775
134.023336863
134.023345425
134.023345512
134.023368900
134.023453462
134.023483038
134.023535363
134.023596562
134.023602487
134.023626000
134.023631625
134.023642362
134.023679563
134.023722425
134.023780463
134.023798088
134.023804700
134.023830188
134.023881275
134.023902900
134.023911825
134.023930162
134.023997825
134.024068975
134.024136863
134.024154863
134.024170312
134.024206862
134.024226100
134.024243600
134.024246438
134.024359650
134.024451350
134.024548925
134.024559238
134.024573312
134.024573925
134.024583262
134.024626738
134.024638350
134.024670200
134.024676613
134.024688350
134.024692100
134.024698763
134.024927462
134.024966938
134.025041988
134.025051475
134.025111050
134.025283600
134.025290087
134.025345287
134.025388838
134.025589312
134.025596950
134.025598975
134.025675975
134.025700350
134.025745438
134.025745525
134.025746250
134.025750563
134.025758787
134.025761663
134.025772388
134.025781612
134.025798987
134.025801863
134.025858887
134.025916312
134.025922425
134.026083113
134.026160050
134.026257262
134.026403638
134.026492775
134.026594687
134.026630713
134.026637838
134.026688087
134.026746838
134.026771650
134.026786187
134.026877837
134.026975563
134.026996375
134.026997438
134.027001175
134.027037125
134.027211850
134.027252075
134.027260963
134.027341450
134.027386300
134.027547137
134.027568625
134.027583712
134.027624050
134.027653612
134.027666737
134.027669800
134.027687388
134.027746450
134.027801075
134.027811825
134.027815275
134.027864013
134.027873363
134.027943100
134.028045150
134.028050725
134.028096012
134.028132212
134.028170413
134.028180650
134.028185087
134.028201475
134.028237413
134.028268875
134.028349287
134.028385375
134.028385500
134.028402188
134.028438287
134.028438513
134.028465563
134.028505088
134.028573112
134.028590463
134.028641137
134.028641225
134.028764862
134.028803925
134.028824163
134.028886600
134.028887188
134.028929237
134.028968375
134.029017638
134.029052600
134.029118550
134.029148263
134.029204675
134.029261937
134.029274550
134.029279350
134.029308762
134.029333625
134.029348375
134.029519763
134.029525788
134.029574950
134.029683512
134.029702713
134.029730863
134.029736875
134.029738675
134.029752838
134.029766488
134.029773087
134.029835888
134.029861075
134.029889975
134.029920162
134.029992700
134.030006063
134.030024175
134.030052112
134.030089688
134.030093500
134.030124237
134.030202250
134.030242587
134.030276650
134.030283150
134.030302275
134.030312100
134.030321475
134.030325713
134.030325825
134.030341700
134.030349225
134.030423775
134.030475812
134.030476112
134.030479638
134.030544712
134.030641575
134.030646287
134.030677487
134.030751288
134.030754550
134.030762412
134.030843450
134.030881813
134.030901212
134.030964825
134.030966012
134.030980413
134.030980525
134.031028900
134.031121750
134.031158713
134.031261225
134.031267250
134.031293637
134.031293938
134.031305237
134.031397175
134.031404388
134.031412212
134.031414125
134.031414238
134.031432175
134.031585188
134.031650112
134.031733688
134.031746312
134.031790613
134.031805650
134.031880438
134.031924438
134.031925350
134.031966475
134.032024412
134.032025812
134.032036900
134.032074675
134.032196825
134.032227487
134.032232325
134.032261125
134.032262688
134.032271950
134.032275050
134.032280450
134.032315538
134.032325612
134.032354887
134.032474725
134.032480163
134.032480600
134.032522725
134.032527100
134.032573375
134.032581712
134.032652638
134.032692175
134.032692300
134.032718725
134.032743388
134.032746263
134.032756975
134.032859150
134.032884787
134.033031900
134.033075787
134.033111787
134.033139950
134.033156437
134.033169888
134.033195737
134.033199887
134.033237600
134.033252675
134.033252775
134.033284700
134.033307400
134.033314025
134.033317725
134.033329575
134.033374337
134.033395837
134.033405088
134.033422775
134.033426612
134.033445812
134.033459763
134.033479025
134.033503800
134.033510713
134.033510800
134.033517125
134.033522788
134.033540437
134.033542987
134.033543300
134.033594188
134.033596325
134.033612800
134.033617537
134.033629025
134.033657050
134.033700475
134.033733313
134.033733937
134.033906513
134.033917500
134.033942263
134.033979275
134.034031575
134.034119863
134.034150200
134.034188775
134.034192650
134.034193150
134.034207237
134.034213163
134.034221737
134.034226838
134.034291325
134.034297975
134.034329300
134.034382338
134.034382425
134.034421963
134.034459475
134.034469575
134.034470787
134.034523225
134.034523312
134.034531163
134.034610287
134.034767138
134.034803300
134.034888925
134.034889563
134.034898000
134.034910875
134.034915350
134.034954175
134.035002300
134.035003275
134.035017538
134.035032038
134.035032175
134.035060750
134.035074237
134.035103850
134.035106162
134.035109575
134.035170862
134.035188938
134.035208737
134.035231225
134.035264612
134.035319875
134.035358113
134.035374850
134.035399837
134.035408700
134.035414625
134.035414712
134.035439838
134.035440537
134.035447613
134.035474525
134.035524100
134.035612213
134.035612300
134.035630537
134.035630625
134.035675088
134.035713362
134.035716800
134.035739737
134.035748525
134.035806213
134.035880125
134.035896725
134.035916750
134.035943125
134.035972988
134.036009450
134.036066600
134.036074713
134.036099700
134.036111150
134.036111262
134.036114363
134.036195663
134.036290975
134.036316650
134.036426087
134.036437863
134.036438237
134.036440775
134.036451100
134.036467125
134.036472263
134.036507175
134.036524262
134.036528825
134.036574850
134.036585013
134.036601063
134.036723675
134.036726937
134.036765700
134.036772075
134.036813300
134.036814687
134.036821350
134.036846525
134.036879925
134.036902225
134.036972550
134.036993125
134.036998563
134.037000925
134.037045100
134.037060325
134.037079288
134.037112300
134.037126725
134.037183863
134.037186425
134.037191900
134.037211063
134.037306237
134.037329800
134.037332687
134.037387150
134.037391275
134.037411250
134.037424625
134.037424925
134.037463775
134.037568588
134.037619038
134.037621212
134.037647200
134.037669962
134.037679250
134.037715187
134.037753925
134.037760375
134.037894725
134.037916137
134.037916562
134.037933100
134.037938013
134.037979363
134.037989087
134.038024275
134.038058912
134.038068725
134.038105088
134.038114525
134.038143450
134.038150538
134.038371087
134.038404788
134.038405388
134.038407925
134.038428162
134.038467300
134.038467562
134.038469600
134.038487263
134.038497987
134.038518112
134.038574538
134.038678162
134.038694937
134.038711625
134.038720963
134.038826987
134.038828125
134.038843012
134.038857438
134.038907925
134.038925737
134.038970575
134.039009275
134.039049688
134.039058100
134.039066962
134.039138425
134.039168150
134.039172662
134.039172788
134.039176800
134.039190063
134.039286237
134.039305988
134.039466750
134.039510825
134.039543487
134.039582338
134.039584625
134.039696462
134.039755837
134.039790250
134.039790337
134.039833175
134.039884137
134.040028162
134.040080800
134.040194100
134.040195238
134.040206300
134.040237187
134.040239813
134.040260762
134.040274138
134.040288137
134.040324863
134.040372762
134.040406900
134.040444213
134.040444300
134.040487575
134.040506488
134.040510100
134.040621475
134.040653525
134.040679012
134.040729225
134.040815337
134.040831887
134.040889950
134.040929763
134.040933125
134.040934988
134.041023050
134.041035350
134.041116862
134.041128187
134.041135325
134.041141525
134.041143763
134.041151813
134.041185975
134.041186350
134.041269450
134.041347200
134.041351862
134.041368925
134.041407750
134.041408738
134.041431400
134.041446038
134.041464500
134.041467713
134.041477475
134.041493100
134.041498425
134.041526225
134.041566325
134.041592538
134.041609988
134.041632187
134.041637587
134.041637675
134.041637762
134.041643650
134.041649863
134.041687900
134.041711350
134.041737950
134.041758663
134.041837837
134.041839713
134.041881625
134.041935150
134.041981675
134.042018388
134.042019288
134.042019687
134.042029788
134.042054525
134.042088250
134.042131162
134.042201538
134.042227675
134.042294100
134.042369400
134.042420338
134.042447125
134.042459812
134.042480100
134.042487137
134.042504087
134.042542037
134.042640512
134.042685925
134.042723588
134.042731375
134.042741562
134.042768562
134.042789387
134.042834775
134.042858438
134.042903825
134.042925513
134.042967987
134.042990013
134.043002987
134.043013375
134.043063913
134.043081838
134.043081925
134.043084962
134.043101888
134.043127025
134.043131037
134.043138200
134.043149712
134.043194750
134.043194850
134.043220663
134.043283875
134.043293538
134.043323837
134.043337837
134.043346925
134.043386537
134.043406200
134.043435388
134.043435512
134.043474412
134.043474500
134.043482725
134.043490625
134.043497662
134.043499625
134.043553263
134.043588663
134.043620812
134.043625450
134.043633250
134.043645637
134.043657050
134.043689712
134.043713663
134.043723200
134.043756788
134.043782325
134.043845975
134.043860025
134.043863012
134.043891812
134.043968375
134.043998537
134.044055463
134.044064525
134.044101813
134.044128662
134.044155350
134.044211787
134.044212675
134.044213788
134.044225450
134.044236450
134.044254712
134.044339638
134.044404937
134.044458950
134.044483112
134.044487900
134.044493975
134.044536375
134.044561963
134.044684075
134.044702588
134.044741862
134.044755813
134.044757312
134.044788400
134.044866112
134.044877475
134.044919013
134.044924900
134.044950075
134.044967200
134.045040763
134.045047625
134.045049012
134.045092250
134.045172012
134.045186312
134.045190075
134.045218463
134.045236862
134.045263662
134.045285963
134.045296200
134.045305100
134.045410425
134.045415325
134.045436137
134.045510125
134.045532575
134.045584150
134.045671350
134.045682013
134.045724963
134.045727038
134.045754650
134.045766138
134.045809712
134.045845475
134.045893925
134.045899762
134.045903363
134.045963925
134.045967537
134.046075387
134.046093762
134.046098800
134.046109475
134.046148888
134.046212612
134.046236513
134.046267175
134.046267325
134.046280825
134.046292650
134.046316287
134.046325375
134.046375375
134.046379625
134.046380088
134.046400912
134.046401013
134.046483225
134.046555175
134.046577313
134.046580012
134.046616188
134.046670300
134.046670400
134.046745163
134.046772525
134.046792750
134.046805375
134.046807938
134.046812050
134.046895700
134.046904575
134.046908962
134.046909175
134.046951400
134.046957362
134.046973538
134.046999787
134.047014913
134.047072112
134.047120012
134.047254012
134.047276388
134.047308475
134.047308575
134.047310400
134.047363050
134.047368625
134.047422538
134.047438450
134.047455500
134.047459950
134.047473562
134.047487913
134.047488112
134.047494050
134.047512475
134.047554125
134.047554988
134.047694675
134.047836400
134.047886912
134.047939825
134.047986025
134.047994800
134.047997275
134.048006862
134.048007675
134.048028262
134.048147038
134.048172838
134.048288012
134.048289750
134.048301463
134.048341088
134.048359863
134.048360225
134.048366988
134.048377638
134.048556925
134.048564237
134.048596562
134.048612063
134.048622050
134.048624838
134.048636213
134.048659925
134.048683912
134.048688413
134.048690462
134.048693525
134.048749612
134.048750762
134.048760837
134.048778650
134.048784375
134.048807313
134.048816625
134.048823725
134.048835113
134.048846462
134.048933788
134.048934750
134.048951825
134.048980275
134.048986600
134.048987250
134.048994612
134.048998300
134.049076250
134.049076437
134.049136837
134.049143900
134.049240163
134.049243000
134.049250688
134.049283225
134.049298163
134.049310988
134.049377175
134.049450213
134.049461538
134.049532725
134.049533738
134.049564950
134.049620750
134.049651150
134.049671800
134.049672025
134.049730162
134.049737062
134.049746700
134.049821575
134.049842512
134.049857763
134.049857925
134.049899975
134.049999862
134.050011300
134.050023113
134.050094475
134.050117925
134.050128375
134.050135350
134.050142550
134.050160887
134.050184625
134.050196475
134.050212888
134.050277700
134.050291888
134.050310625
134.050322825
134.050360262
134.050383963
134.050420700
134.050429975
134.050437850
134.050455438
134.050455525
134.050498825
134.050543062
134.050544600
134.050555387
134.050634188
134.050666150
134.050673050
134.050675362
134.050729700
134.050770562
134.050786600
134.050814650
134.050821163
134.050838487
134.050867475
134.050874950
134.050924237
134.050952775
134.050968100
134.050971975
134.050986250
134.051018537
134.051018787
134.051065725
134.051211725
134.051228550
134.051291900
134.051324588
134.051325462
134.051364825
134.051366763
134.051370425
134.051381187
134.051381287
134.051384775
134.051390400
134.051397750
134.051404800
134.051439512
134.051458462
134.051460338
134.051463175
134.051468162
134.051478250
134.051484212
134.051502838
134.051512113
134.051525525
134.051558100
134.051616988
134.051645300
134.051685013
134.051695000
134.051715312
134.051720950
134.051734063
134.051745987
134.051772688
134.051921612
134.051935700
134.051960000
134.051966000
134.052115238
134.052130288
134.052147150
134.052157238
134.052178787
134.052213037
134.052267363
134.052303712
134.052306913
134.052308000
134.052323588
134.052346575
134.052346675
134.052403275
134.052494137
134.052535550
134.052547237
134.052552575
134.052560525
134.052600762
134.052600888
134.052639925
134.052644125
134.052658400
134.052717288
134.052719600
134.052749050
134.052771675
134.052837463
134.052844887
134.052861162
134.052923350
134.052939025
134.052939113
134.052956462
134.052980762
134.053021312
134.053046637
134.053051625
134.053054375
134.053077513
134.053084437
134.053085187
134.053090763
134.053091488
134.053121788
134.053131550
134.053233562
134.053244550
134.053307250
134.053309963
134.053311638
134.053336375
134.053405938
134.053424750
134.053507200
134.053525775
134.053527925
134.053528887
134.053587287
134.053615225
134.053642675
134.053677687
134.053697725
134.053702238
134.053726025
134.053749775
134.053926687
134.053935188
134.054014325
134.054014663
134.054096612
134.054137775
134.054145700
134.054248350
134.054271000
134.054272712
134.054277100
134.054285325
134.054285400
134.054291200
134.054301150
134.054321337
134.054379100
134.054391975
134.054397750
134.054417650
134.054417737
134.054434600
134.054472150
134.054472275
134.054564287
134.054581138
134.054583138
134.054652675
134.054692725
134.054716300
134.054814488
134.054824612
134.054847175
134.054849900
134.054889400
134.054901462
134.054901550
134.054915387
134.054989763
134.054998238
134.055009250
134.055011087
134.055060688
134.055087925
134.055111337
134.055137475
134.055145113
134.055242287
134.055256300
134.055279075
134.055279963
134.055309200
134.055316000
134.055369150
134.055388425
134.055398387
134.055414450
134.055484075
134.055616488
134.055628687
134.055639025
134.055705175
134.055706825
134.055719687
134.055747450
134.055768688
134.055783913
134.055784287
134.055824875
134.055835450
134.055842162
134.055843888
134.055850663
134.055863325
134.055918925
134.055979600
134.056004513
134.056029700
134.056058138
134.056073125
134.056111537
134.056177700
134.056199112
134.056220338
134.056227337
134.056231163
134.056249075
134.056265663
134.056265875
134.056269837
134.056272675
134.056273875
134.056277025
134.056292575
134.056303125
134.056326600
134.056360775
134.056384250
134.056401462
134.056447875
134.056485987
134.056509812
134.056591700
134.056614838
134.056668013
134.056757213
134.056783050
134.056896050
134.056991925
134.057002825
134.057007550
134.057101262
134.057123462
134.057131312
134.057137000
134.057162475
134.057162562
134.057215475
134.057232175
134.057252788
134.057291350
134.057430187
134.057440050
134.057462112
134.057479350
134.057523025
134.057540875
134.057570913
134.057604387
134.057640862
134.057670925
134.057692137
134.057760475
134.057779575
134.057780550
134.057780963
134.057808488
134.057818037
134.057827538
134.057827688
134.057829088
134.057838688
134.057860100
134.057871538
134.057949213
134.057954088
134.057991650
134.058020775
134.058057025
134.058144763
134.058146100
134.058159112
134.058177987
134.058178137
134.058204975
134.058218975
134.058272175
134.058301800
134.058321062
134.058327888
134.058348562
134.058453738
134.058468138
134.058485037
134.058508362
134.058521213
134.058531050
134.058548613
134.058563212
134.058574500
134.058579500
134.058580562
134.058629750
134.058648775
134.058676575
134.058723700
134.058776225
134.058802912
134.058824937
134.058827213
134.058848275
134.058852613
134.058854212
134.058888163
134.058895487
134.058966537
134.058991937
134.058997237
134.059031150
134.059039262
134.059043200
134.059044613
134.059057150
134.059074025
134.059100075
134.059106325
134.059172375
134.059190588
134.059191688
134.059209262
134.059237988
134.059256800
134.059268050
134.059272900
134.059279500
134.059290538
134.059416613
134.059467713
134.059472325
134.059483637
134.059487800
134.059519575
134.059520900
134.059600738
134.059630338
134.059647125
134.059689238
134.059730875
134.059748975
134.059754475
134.059822825
134.059826063
134.059839412
134.059850200
134.059888338
134.059889613
134.059907412
134.059914300
134.059924725
134.059943050
134.060010463
134.060051150
134.060075937
134.060093287
134.060110125
134.060133162
134.060156600
134.060156688
134.060199800
134.060262037
134.060296862
134.060328113
134.060363575
134.060368925
134.060369575
134.060390337
134.060425625
134.060440013
134.060463500
134.060489462
134.060531088
134.060560125
134.060616912
134.060630275
134.060679550
134.060713563
134.060724600
134.060725050
134.060748838
134.060754188
134.060797050
134.060807337
134.060816262
134.060828862
134.060896563
134.060911275
134.060967075
134.060975175
134.060975500
134.060992650
134.060993212
134.061031450
134.061048250
134.061103075
134.061103637
134.061107900
134.061146063
134.061178412
134.061211900
134.061218225
134.061239863
134.061245762
134.061256813
134.061298238
134.061334775
134.061364000
134.061380750
134.061390338
134.061407213
134.061416975
134.061435475
134.061461087
134.061467612
134.061489625
134.061490325
134.061588513
134.061635850
134.061731113
134.061740587
134.061740675
134.061769037
134.061779288
134.061864025
134.061905312
134.061995362
134.062000412
134.062060912
134.062079425
134.062087762
134.062111125
134.062243537
134.062276287
134.062306438
134.062325850
134.062333263
134.062425112
134.062428125
134.062475850
134.062503150
134.062516762
134.062543225
134.062570175
134.062703275
134.062716763
134.062762287
134.062764563
134.062773037
134.062800850
134.062844288
134.062936438
134.062942462
134.062959188
134.062968262
134.063007688
134.063024725
134.063075037
134.063096025
134.063103112
134.063104262
134.063128200
134.063169250
134.063169512
134.063220162
134.063246225
134.063278575
134.063351225
134.063363725
134.063365087
134.063371700
134.063379812
134.063383963
134.063408237
134.063409925
134.063414387
134.063436450
134.063440925
134.063462163
134.063511850
134.063528462
134.063569900
134.063659637
134.063674500
134.063681075
134.063692487
134.063713500
134.063724250
134.063749525
134.063775800
134.063786537
134.063817887
134.063860237
134.063863513
134.063869975
134.063870200
134.063880600
134.063882975
134.063898312
134.063932838
134.063934200
134.063938725
134.063955437
134.064003587
134.064030788
134.064040912
134.064045263
134.064068338
134.064102287
134.064109288
134.064155150
134.064196025
134.064206900
134.064240187
134.064240300
134.064250163
134.064267438
134.064279725
134.064303650
134.064303925
134.064327325
134.064395075
134.064406913
134.064444538
134.064450913
134.064469513
134.064501512
134.064531075
134.064544075
134.064556475
134.064560675
134.064560838
134.064627575
134.064639637
134.064652900
134.064668875
134.064672625
134.064679225
134.064708013
134.064730887
134.064735500
134.064790475
134.064791362
134.064800187
134.064835925
134.064838087
134.064872350
134.064879663
134.064882563
134.064885150
134.064900462
134.064912287
134.065042262
134.065042400
134.065109138
134.065118687
134.065137813
134.065205588
134.065224325
134.065228512
134.065237750
134.065247150
134.065247387
134.065263300
134.065280688
134.065315263
134.065332063
134.065334062
134.065342362
134.065349550
134.065350037
134.065358675
134.065398437
134.065418025
134.065435050
134.065441063
134.065449875
134.065474675
134.065496637
134.065532675
134.065533300
134.065533400
134.065535425
134.065546662
134.065554650
134.065568412
134.065586400
134.065596363
134.065603350
134.065618925
134.065626575
134.065627487
134.065646163
134.065664150
134.065687338
134.065688037
134.065704987
134.065714213
134.065733600
134.065736512
134.065750450
134.065752700
134.065786225
134.065791937
134.065936988
134.065938063
134.065940950
134.065970375
134.066014462
134.066051950
134.066063575
134.066076912
134.066086425
134.066106663
134.066193175
134.066198325
134.066231500
134.066252925
134.066254550
134.066285400
134.066331088
134.066393750
134.066472087
134.066476712
134.066489313
134.066508438
134.066512837
134.066532625
134.066536063
134.066554763
134.066577712
134.066621800
134.066642863
134.066644037
134.066649987
134.066650075
134.066665662
134.066685188
134.066706788
134.066710162
134.066710250
134.066771037
134.066789487
134.066813238
134.066893612
134.066900137
134.066900800
134.066924600
134.066950975
134.066996650
134.067015625
134.067027200
134.067033813
134.067052425
134.067060500
134.067066613
134.067121825
134.067141850
134.067150913
134.067220413
134.067237875
134.067395963
134.067401875
134.067464200
134.067500100
134.067529450
134.067548088
134.067554162
134.067597975
134.067616225
134.067626700
134.067631087
134.067648725
134.067667600
134.067725513
134.067733325
134.067738362
134.067747525
134.067787937
134.067790775
134.067846337
134.067856950
134.067857800
134.067957975
134.067976738
134.068020200
134.068046313
134.068111488
134.068142075
134.068145738
134.068161925
134.068185200
134.068220237
134.068251225
134.068295812
134.068302238
134.068302875
134.068303975
134.068368488
134.068368588
134.068373950
134.068375650
134.068375737
134.068411962
134.068412137
134.068412300
134.068412400
134.068427825
134.068428412
134.068428912
134.068431463
134.068436800
134.068459650
134.068466938
134.068521463
134.068536225
134.068538475
134.068558200
134.068583475
134.068658787
134.068663100
134.068674550
134.068692700
134.068702387
134.068705438
134.068726600
134.068730025
134.068731388
134.068739062
134.068861475
134.068862800
134.068872575
134.068941212
134.068943350
134.068985413
134.068994312
134.069003450
134.069012325
134.069033500
134.069037662
134.069067075
134.069071337
134.069072875
134.069072963
134.069090638
134.069091075
134.069097775
134.069156050
134.069171437
134.069198312
134.069202488
134.069286538
134.069323300
134.069341363
134.069367588
134.069405925
134.069423438
134.069437925
134.069443662
134.069477938
134.069499638
134.069510963
134.069512075
134.069516962
134.069545250
134.069553925
134.069593137
134.069605575
134.069615850
134.069623225
134.069641225
134.069648462
134.069662437
134.069669613
134.069686437
134.069686612
134.069726487
134.069727625
134.069736162
134.069750537
134.069765738
134.069810612
134.069812837
134.069815075
134.069819938
134.069820175
134.069842287
134.069843800
134.069871512
134.069907100
134.069918550
134.069919625
134.069996162
134.070003925
134.070009075
134.070054712
134.070054887
134.070063438
134.070076062
134.070078013
134.070088775
134.070102575
134.070107325
134.070148575
134.070188212
134.070188675
134.070220225
134.070265925
134.070266050
134.070320963
134.070343950
134.070353225
134.070432238
134.070435375
134.070461775
134.070488375
134.070499012
134.070504025
134.070512300
134.070533100
134.070536538
134.070560250
134.070604600
134.070703425
134.070709500
134.070710313
134.070733138
134.070761300
134.070805775
134.070815063
134.070830600
134.070867625
134.070875338
134.070955050
134.070964363
134.070981012
134.070989850
134.070998962
134.071045675
134.071052187
134.071060988
134.071061575
134.071068050
134.071114900
134.071120138
134.071138250
134.071141463
134.071159887
134.071180025
134.071190538
134.071192425
134.071221175
134.071264488
134.071276937
134.071279337
134.071284513
134.071293862
134.071338688
134.071360450
134.071360562
134.071370513
134.071386800
134.071407550
134.071437387
134.071440988
134.071443963
134.071474100
134.071495462
134.071512125
134.071541013
134.071545725
134.071562062
134.071601287
134.071619812
134.071711700
134.071731100
134.071775500
134.071786525
134.071790637
134.071791675
134.071843425
134.071865812
134.071878975
134.071936325
134.071962525
134.071997725
134.072017625
134.072034025
134.072073588
134.072077300
134.072084725
134.072099700
134.072185350
134.072209650
134.072209800
134.072211837
134.072236038
134.072288775
134.072288875
134.072310388
134.072310475
134.072427412
134.072432313
134.072435825
134.072516275
134.072548488
134.072562487
134.072572762
134.072576225
134.072581488
134.072596275
134.072596562
134.072614238
134.072773450
134.072780825
134.072804388
134.072835625
134.072930375
134.072930700
134.072934213
134.072976187
134.072985238
134.072999538
134.073017075
134.073030625
134.073038475
134.073048350
134.073051437
134.073068100
134.073072812
134.073099063
134.073147625
134.073162413
134.073223362
134.073239863
134.073277037
134.073279813
134.073288675
134.073289475
134.073295225
134.073304987
134.073324925
134.073342025
134.073369300
134.073380900
134.073428750
134.073459150
134.073472288
134.073519275
134.073531000
134.073619312
134.073646025
134.073646787
134.073664538
134.073670563
134.073692287
134.073722363
134.073744188
134.073796037
134.073796787
134.073860938
134.073914350
134.073965250
134.073990325
134.074036837
134.074078950
134.074088425
134.074125762
134.074136050
134.074208663
134.074220137
134.074242163
134.074266088
134.074286075
134.074315463
134.074334100
134.074357787
134.074414563
134.074416813
134.074478400
134.074504175
134.074529488
134.074553613
134.074669913
134.074686675
134.074734475
134.074737425
134.074829325
134.074897125
134.074922825
134.074951787
134.074968388
134.074970125
134.075007913
134.075146437
134.075155575
134.075170425
134.075228863
134.075235875
134.075255737
134.075269925
134.075270150
134.075304650
134.075306662
134.075344237
134.075442987
134.075469763
134.075496787
134.075498437
134.075506650
134.075518362
134.075518575
134.075571013
134.075572250
134.075588000
134.075598875
134.075613500
134.075626038
134.075662900
134.075664500
134.075704038
134.075713562
134.075713662
134.075756563
134.075807312
134.075870412
134.075946012
134.075947538
134.076004463
134.076007800
134.076009800
134.076074600
134.076144825
134.076151025
134.076207363
134.076215838
134.076230963
134.076274700
134.076293050
134.076315675
134.076382938
134.076393600
134.076410237
134.076442813
134.076454275
134.076533750
134.076535000
134.076543063
134.076576225
134.076612587
134.076619962
134.076629738
134.076667537
134.076667650
134.076734088
134.076766925
134.076874363
134.076973412
134.077049900
134.077058537
134.077133475
134.077161250
134.077182338
134.077189175
134.077209525
134.077261988
134.077347650
134.077406950
134.077417475
134.077471475
134.077478975
134.077510338
134.077586738
134.077610525
134.077611338
134.077617962
134.077715888
134.077765312
134.077783600
134.077796363
134.077823950
134.077899250
134.077908487
134.077945950
134.077946037
134.077951925
134.077965250
134.077974687
134.077975050
134.078062825
134.078098400
134.078118413
134.078128838
134.078147900
134.078157312
134.078193838
134.078211512
134.078255437
134.078279550
134.078290012
134.078300850
134.078306287
134.078392025
134.078395688
134.078468650
134.078473450
134.078554212
134.078600112
134.078603175
134.078693313
134.078696987
134.078721662
134.078783575
134.078789088
134.078796437
134.078966475
134.079014975
134.079023138
134.079031063
134.079078613
134.079153275
134.079153900
134.079189012
134.079203475
134.079269613
134.079289400
134.079295700
134.079330938
134.079363588
134.079371650
134.079400263
134.079414650
134.079427025
134.079442825
134.079517400
134.079530975
134.079535338
134.079628813
134.079665900
134.079672187
134.079672350
134.079714400
134.079754313
134.079794338
134.079795725
134.079819850
134.079823425
134.079891538
134.079945388
134.080035375
134.080109900
134.080129525
134.080159400
134.080209787
134.080216300
134.080222050
134.080232663
134.080262775
134.080273987
134.080291125
134.080323187
134.080410588
134.080414838
134.080418450
134.080544312
134.080642450
134.080722325
134.080836200
134.080854563
134.080965212
134.080991488
134.080994300
134.081051213
134.081056125
134.081140788
134.081210675
134.081214250
134.081238225
134.081240888
134.081316975
134.081367363
134.081383413
134.081407687
134.081474125
134.081496813
134.081499337
134.081663250
134.081775925
134.081853425
134.081917562
134.081966850
134.081992638
134.082009838
134.082098475
134.082112550
134.082140487
134.082168212
134.082195650
134.082254012
134.082273300
134.082374762
134.082391350
134.082415475
134.082505225
134.082507738
134.082545350
134.082624950
134.082650000
134.082650113
134.082662188
134.082673737
134.082686450
134.082725012
134.082749463
134.082811100
134.082884900
134.082902400
134.082902663
134.082905825
134.082971050
134.083007775
134.083033925
134.083060413
134.083135787
134.083230888
134.083259462
134.083274000
134.083276538
134.083373200
134.083396950
134.083430675
134.083462188
134.083504600
134.083576800
134.083586025
134.083626563
134.083752250
134.083835000
134.083901263
134.083944000
134.083951675
134.084027150
134.084082925
134.084096000
134.084165488
134.084202975
134.084212837
134.084407712
134.084409563
134.084462062
134.084516262
134.084517100
134.084518525
134.084551475
134.084559900
134.084584525
134.084652562
134.084659650
134.084675363
134.084682450
134.084700487
134.084738963
134.084748600
134.084750287
134.084859588
134.084943563
134.085001000
134.085003737
134.085009638
134.085067225
134.085091800
134.085150925
134.085176362
134.085250013
134.085285975
134.085346787
134.085385850
134.085405025
134.085423163
134.085438063
134.085466212
134.085496650
134.085504463
134.085520000
134.085592025
134.085624462
134.085737425
134.085738750
134.085753937
134.085802938
134.085822162
134.085823513
134.085833925
134.085869887
134.085884650
134.085885800
134.085908350
134.085912388
134.085997712
134.086006550
134.086130938
134.086175738
134.086227925
134.086287363
134.086337937
134.086341113
134.086356725
134.086381138
134.086431463
134.086465025
134.086476162
134.086526750
134.086574475
134.086575575
134.086637550
134.086804850
134.086807362
134.086821025
134.087004575
134.087042113
134.087117887
134.087176237
134.087202950
134.087210938
134.087215287
134.087333150
134.087351612
134.087415300
134.087439975
134.087443825
134.087483125
134.087534700
134.087550875
134.087594575
134.087597850
134.087620275
134.087715188
134.087740588
134.087798612
134.087832600
134.087981700
134.088004563
134.088023862
134.088045663
134.088087325
134.088099212
134.088100338
134.088103937
134.088123037
134.088169437
134.088223188
134.088225062
134.088229125
134.088238163
134.088257663
134.088319150
134.088335412
134.088366100
134.088381163
134.088461537
134.088479125
134.088492487
134.088506163
134.088576600
134.088683500
134.088718550
134.088741588
134.088754813
134.088782463
134.088798537
134.088803988
134.088836963
134.088849075
134.088913413
134.088981150
134.088995313
134.089048913
134.089074788
134.089077950
134.089083012
134.089085900
134.089134088
134.089161838
134.089182450
134.089203350
134.089242288
134.089269562
134.089314275
134.089366675
134.089375913
134.089394438
134.089395513
134.089400963
134.089426263
134.089436688
134.089469800
134.089471062
134.089472200
134.089495925
134.089511063
134.089515175
134.089694375
134.089698375
134.089704250
134.089805100
134.089842400
134.089852100
134.089878925
134.089906488
134.089921713
134.090000875
134.090071287
134.090091200
134.090130612
134.090134850
134.090139112
134.090158375
134.090177425
134.090197937
134.090208012
134.090209900
134.090239037
134.090252738
134.090269250
134.090269337
134.090278225
134.090291138
134.090305412
134.090309712
134.090315538
134.090351863
134.090352600
134.090359800
134.090364575
134.090366687
134.090375238
134.090385575
134.090394463
134.090406013
134.090516550
134.090520925
134.090533088
134.090622625
134.090631050
134.090641688
134.090692588
134.090715313
134.090717975
134.090762500
134.090765075
134.090781513
134.090853863
134.090956138
134.091030913
134.091074000
134.091161625
134.091182025
134.091194237
134.091257162
134.091289650
134.091298800
134.091299100
134.091309925
134.091311537
134.091317387
134.091322063
134.091404100
134.091407375
134.091408525
134.091413563
134.091461563
134.091473562
134.091473638
134.091542337
134.091597600
134.091619688
134.091644912
134.091651075
134.091656200
134.091665575
134.091685187
134.091707750
134.091829787
134.091833275
134.091840287
134.091847363
134.091879150
134.091910375
134.091911325
134.091949838
134.091960500
134.092024600
134.092036125
134.092042600
134.092106987
134.092112587
134.092142238
134.092188475
134.092190713
134.092224888
134.092225500
134.092230650
134.092242863
134.092296763
134.092337037
134.092396100
134.092423075
134.092455938
134.092459313
134.092468425
134.092479763
134.092502763
134.092571362
134.092612375
134.092616787
134.092652437
134.092694400
134.092705238
134.092707175
134.092709925
134.092710900
134.092741913
134.092776925
134.092860650
134.092901437
134.092951300
134.093027737
134.093028062
134.093060300
134.093072762
134.093098400
134.093122275
134.093132725
134.093152475
134.093176737
134.093194300
134.093233975
134.093248400
134.093280300
134.093332775
134.093425862
134.093493188
134.093508713
134.093524263
134.093542362
134.093581025
134.093601475
134.093736562
134.093759987
134.093764612
134.093767850
134.093791075
134.093801463
134.093838138
134.094030463
134.094042775
134.094095863
134.094118375
134.094123350
134.094177412
134.094194488
134.094310262
134.094407762
134.094563150
134.094686050
134.094687488
134.094760087
134.094822525
134.094849975
134.094896438
134.094911488
134.094911825
134.094964425
134.094982775
134.095011038
134.095026000
134.095093725
134.095152775
134.095270987
134.095298825
134.095300587
134.095316287
134.095339675
134.095347337
134.095529775
134.095533525
134.095538225
134.095544450
134.095576013
134.095644738
134.095773713
134.095831538
134.095837837
134.095844637
134.095872150
134.095939975
134.095941888
134.095945438
134.096003562
134.096143238
134.096143512
134.096158975
134.096163537
134.096205938
134.096210163
134.096299612
134.096306812
134.096345063
134.096360700
134.096375900
134.096411787
134.096421050
134.096450837
134.096504687
134.096526425
134.096544037
134.096574575
134.096591050
134.096597000
134.096600263
134.096608200
134.096611537
134.096642500
134.096650437
134.096682362
134.096697125
134.096755025
134.096790413
134.096824675
134.096831475
134.096857850
134.096880413
134.096931900
134.096944162
134.096950787
134.096968912
134.096984425
134.097029750
134.097091425
134.097100063
134.097100837
134.097109250
134.097125138
134.097144788
134.097225250
134.097246200
134.097283162
134.097323125
134.097328600
134.097379150
134.097422175
134.097425587
134.097492150
134.097494737
134.097553325
134.097564312
134.097578613
134.097594762
134.097605488
134.097625200
134.097684375
134.097700613
134.097704875
134.097765162
134.097795313
134.097795400
134.097802925
134.097812938
134.097895350
134.098008200
134.098036087
134.098053163
134.098067050
134.098067362
134.098099362
134.098262463
134.098289000
134.098289962
134.098303725
134.098335612
134.098344925
134.098364162
134.098378650
134.098409850
134.098415338
134.098450325
134.098507388
134.098616000
134.098658462
134.098682050
134.098714088
134.098839513
134.098957500
134.098980488
134.098980612
134.099004412
134.099023587
134.099075650
134.099096925
134.099188637
134.099220712
134.099238750
134.099264487
134.099305837
134.099314675
134.099360925
134.099369600
134.099375400
134.099415838
134.099449775
134.099478225
134.099526725
134.099548425
134.099582487
134.099663000
134.099725162
134.099847500
134.099965887
134.099992800
134.100014975
134.100045287
134.100047888
134.100048837
134.100069937
134.100077725
134.100105612
134.100122363
134.100188675
134.100234950
134.100257200
134.100308713
134.100318675
134.100329950
134.100342937
134.100353687
134.100399038
134.100401750
134.100426113
134.100430100
134.100443138
134.100478175
134.100486250
134.100541313
134.100547012
134.100554250
134.100595750
134.100618438
134.100632212
134.100632287
134.100637262
134.100659288
134.100749688
134.100772388
134.100785325
134.100793012
134.100808487
134.100830162
134.100935238
134.100947025
134.100961512
134.101011550
134.101012137
134.101018125
134.101031550
134.101059387
134.101060225
134.101100087
134.101111825
134.101119500
134.101143463
134.101157950
134.101161800
134.101162325
134.101165125
134.101165275
134.101173287
134.101187400
134.101247712
134.101251362
134.101278275
134.101290837
134.101291625
134.101362150
134.101364838
134.101371425
134.101379087
134.101385200
134.101386762
134.101393500
134.101413138
134.101479725
134.101530838
134.101564113
134.101565600
134.101565687
134.101574338
134.101574875
134.101593113
134.101627288
134.101642625
134.101651750
134.101659238
134.101677712
134.101778425
134.101843350
134.101864175
134.101871313
134.101876387
134.101892125
134.101917725
134.101927362
134.101944987
134.101996525
134.102016475
134.102081700
134.102111275
134.102115750
134.102138263
134.102139663
134.102239250
134.102243775
134.102303275
134.102342400
134.102348012
134.102348337
134.102438113
134.102467313
134.102473775
134.102520675
134.102650100
134.102702937
134.102741050
134.102746800
134.102789950
134.102833013
134.102841100
134.102855162
134.102884350
134.102901938
134.102910875
134.102922162
134.102949612
134.102949925
134.102951400
134.102951612
134.103019100
134.103023325
134.103028387
134.103030612
134.103034975
134.103045837
134.103057800
134.103087913
134.103094913
134.103131025
134.103132313
134.103139125
134.103145662
134.103157050
134.103158987
134.103168425
134.103190213
134.103199512
134.103207900
134.103248825
134.103260925
134.103275275
134.103307125
134.103313675
134.103340213
134.103399838
134.103423338
134.103442363
134.103488350
134.103488975
134.103530425
134.103531125
134.103532925
134.103539700
134.103577800
134.103586113
134.103593287
134.103642038
134.103661413
134.103667175
134.103711263
134.103716212
134.103719475
134.103764888
134.103778412
134.103816725
134.103830650
134.103850300
134.103852925
134.103904025
134.103958688
134.103975100
134.103989675
134.104001950
134.104066275
134.104075712
134.104101213
134.104120100
134.104290525
134.104313550
134.104322925
134.104365100
134.104409887
134.104446588
134.104449063
134.104451512
134.104461250
134.104470813
134.104475725
134.104478700
134.104480500
134.104490725
134.104505575
134.104525738
134.104532950
134.104536188
134.104598050
134.104598150
134.104640275
134.104669550
134.104671338
134.104677012
134.104695088
134.104695775
134.104697238
134.104699050
134.104735188
134.104767475
134.104797362
134.104814763
134.104835650
134.104896950
134.104907450
134.104910750
134.104943075
134.104968425
134.104981587
134.104997475
134.105040225
134.105050538
134.105062713
134.105083150
134.105144562
134.105148437
134.105166150
134.105193275
134.105218388
134.105233013
134.105239213
134.105245287
134.105247475
134.105253125
134.105261112
134.105304125
134.105322825
134.105371775
134.105389938
134.105400825
134.105401137
134.105433487
134.105441075
134.105447225
134.105496825
134.105501688
134.105514350
134.105541587
134.105546938
134.105560025
134.105560887
134.105652862
134.105655662
134.105672900
134.105748725
134.105771137
134.105791125
134.105793438
134.105891287
134.105897400
134.105906912
134.105913875
134.105934537
134.105940637
134.105940737
134.105941700
134.105983788
134.106055013
134.106067550
134.106103338
134.106125625
134.106125738
134.106184975
134.106209350
134.106242638
134.106245763
134.106263550
134.106264900
134.106325613
134.106348825
134.106349562
134.106408437
134.106460088
134.106502162
134.106512837
134.106520488
134.106528225
134.106538025
134.106597150
134.106614737
134.106618812
134.106635112
134.106639538
134.106674700
134.106690888
134.106700050
134.106704912
134.106755375
134.106760525
134.106783100
134.106783863
134.106795825
134.106827113
134.106874012
134.106898788
134.106921013
134.106951275
134.106955600
134.106956163
134.106958425
134.107042725
134.107085638
134.107108737
134.107133363
134.107185000
134.107207025
134.107216013
134.107217238
134.107217325
134.107238362
134.107291062
134.107302363
134.107316338
134.107351838
134.107363937
134.107409112
134.107432138
134.107441612
134.107464025
134.107487513
134.107494400
134.107512687
134.107550237
134.107552462
134.107560662
134.107562400
134.107564663
134.107564950
134.107584513
134.107591738
134.107592087
134.107595938
134.107601575
134.107661538
134.107687338
134.107691525
134.107731825
134.107778562
134.107790800
134.107828700
134.107832425
134.107844900
134.107884175
134.107885125
134.107885313
134.107916837
134.107923800
134.107925312
134.107939125
134.107952038
134.107976262
134.107989237
134.107992163
134.108010938
134.108025712
134.108096600
134.108104938
134.108123912
134.108133575
134.108174563
134.108205787
134.108210225
134.108222450
134.108223750
134.108224337
134.108227663
134.108240163
134.108259600
134.108276450
134.108297137
134.108306775
134.108309400
134.108310462
134.108314213
134.108336313
134.108351787
134.108363237
134.108366025
134.108369950
134.108389900
134.108442100
134.108450700
134.108466488
134.108505100
134.108512400
134.108530525
134.108602462
134.108642550
134.108680425
134.108701263
134.108710188
134.108736300
134.108759488
134.108793350
134.108825200
134.108837550
134.108848175
134.108848263
134.108866912
134.108913688
134.108917425
134.108943475
134.108959525
134.109007137
134.109026275
134.109070200
134.109211388
134.109213162
134.109214237
134.109233413
134.109238237
134.109259675
134.109278537
134.109313287
134.109371288
134.109382250
134.109429975
134.109446800
134.109463288
134.109473587
134.109484863
134.109529225
134.109533688
134.109567462
134.109577325
134.109607400
134.109607487
134.109619063
134.109643812
134.109659100
134.109661275
134.109677012
134.109712100
134.109716813
134.109727150
134.109742937
134.109760112
134.109802113
134.109807813
134.109840988
134.109845450
134.109855325
134.109863212
134.109895575
134.109900313
134.109903788
134.109912987
134.109950588
134.109960662
134.109987488
134.109998663
134.110016863
134.110067612
134.110068713
134.110086850
134.110106775
134.110142688
134.110145050
134.110182500
134.110189450
134.110208175
134.110222425
134.110246287
134.110260425
134.110274450
134.110276975
134.110279738
134.110304963
134.110315638
134.110320662
134.110363688
134.110364000
134.110377975
134.110382800
134.110386900
134.110390887
134.110395200
134.110411300
134.110415225
134.110435212
134.110455912
134.110459888
134.110505088
134.110527200
134.110533875
134.110534700
134.110536325
134.110573663
134.110575337
134.110589200
134.110606813
134.110620538
134.110627312
134.110632275
134.110644562
134.110644737
134.110648175
134.110658450
134.110659325
134.110668487
134.110692425
134.110726588
134.110730575
134.110736175
134.110775000
134.110779912
134.110800038
134.110806450
134.110828650
134.110856400
134.110889037
134.110937587
134.110952850
134.110969575
134.110976300
134.110999250
134.111002037
134.111002750
134.111017200
134.111033163
134.111081225
134.111094400
134.111105613
134.111105750
134.111113088
134.111125550
134.111133212
134.111135225
134.111139638
134.111165212
134.111167263
134.111176438
134.111184463
134.111193388
134.111200838
134.111215663
134.111231237
134.111250975
134.111276337
134.111276613
134.111286713
134.111303862
134.111322600
134.111326462
134.111329825
134.111332763
134.111342863
134.111350200
134.111352300
134.111371850
134.111415887
134.111441750
134.111465063
134.111471462
134.111486012
134.111489062
134.111496225
134.111632537
134.111655500
134.111661962
134.111681775
134.111690337
134.111693425
134.111702275
134.111788212
134.111806338
134.111816038
134.111854563
134.111860562
134.111904237
134.111910937
134.111920163
134.111925575
134.111925662
134.111926100
134.111971025
134.111992413
134.112020475
134.112038525
134.112057112
134.112102362
134.112116150
134.112137187
134.112145763
134.112146763
134.112152550
134.112167688
134.112211600
134.112238913
134.112268838
134.112273063
134.112273362
134.112312662
134.112315263
134.112346150
134.112347188
134.112348050
134.112360600
134.112361175
134.112363250
134.112379425
134.112418800
134.112441362
134.112441537
134.112466262
134.112530325
134.112567038
134.112573562
134.112575575
134.112581138
134.112611050
134.112630400
134.112655012
134.112655250
134.112658963
134.112661288
134.112668788
134.112718263
134.112718400
134.112745450
134.112746638
134.112763700
134.112792400
134.112800488
134.112802787
134.112807225
134.112851000
134.112859612
134.112878400
134.112912462
134.112934738
134.112935700
134.112953162
134.113020912
134.113022312
134.113044450
134.113045050
134.113054325
134.113054475
134.113077600
134.113106262
134.113137550
134.113222638
134.113222987
134.113273600
134.113296088
134.113299987
134.113321337
134.113427550
134.113429438
134.113438450
134.113444437
134.113475550
134.113478687
134.113505300
134.113541650
134.113551175
134.113567075
134.113576763
134.113577112
134.113600738
134.113644675
134.113646738
134.113684300
134.113716187
134.113718463
134.113744338
134.113748400
134.113773038
134.113807900
134.113860713
134.113886912
134.113933450
134.113941138
134.113958663
134.113971037
134.114009975
134.114038537
134.114042087
134.114046850
134.114071525
134.114107550
134.114125938
134.114128450
134.114200987
134.114207937
134.114216688
134.114238525
134.114238700
134.114251650
134.114296800
134.114298537
134.114301075
134.114339487
134.114346087
134.114360863
134.114364238
134.114365862
134.114368538
134.114373662
134.114449762
134.114457612
134.114457700
134.114457875
134.114460113
134.114480925
134.114481612
134.114489250
134.114527613
134.114527700
134.114570675
134.114647450
134.114679163
134.114696000
134.114807837
134.114834975
134.114847188
134.114853963
134.114858312
134.114860838
134.114888012
134.114888688
134.114895437
134.114899138
134.114904525
134.115004887
134.115070050
134.115071400
134.115080125
134.115093212
134.115107688
134.115133050
134.115136175
134.115164675
134.115180563
134.115211850
134.115234187
134.115306150
134.115309612
134.115340412
134.115357400
134.115418963
134.115425375
134.115466700
134.115469988
134.115476237
134.115503138
134.115662950
134.115688525
134.115731112
134.115762475
134.115782838
134.115792263
134.115831862
134.115844963
134.115853250
134.115858938
134.115862437
134.115870013
134.115921375
134.115977037
134.116010063
134.116021625
134.116096350
134.116107050
134.116111250
134.116155100
134.116169288
134.116230800
134.116236037
134.116329825
134.116352237
134.116355500
134.116436150
134.116482825
134.116526925
134.116593100
134.116605025
134.116611300
134.116612412
134.116678075
134.116692200
134.116702387
134.116712975
134.116742875
134.116743875
134.116761175
134.116761475
134.116777638
134.116790313
134.116791175
134.116791925
134.116809975
134.116828462
134.116934625
134.116958825
134.116959150
134.116975975
134.117026625
134.117118562
134.117208312
134.117216625
134.117216750
134.117258212
134.117262813
134.117342775
134.117483150
134.117505225
134.117543788
134.117573575
134.117573687
134.117617112
134.117617200
134.117667200
134.117695237
134.117760538
134.117821575
134.117884675
134.117916850
134.118025138
134.118208225
134.118214550
134.118252075
134.118262000
134.118278713
134.118282925
134.118421325
134.118625775
134.118721875
134.118726737
134.118783150
134.118835163
134.119140963
134.119160188
134.119210775
134.119275600
134.119280263
134.119300225
134.119333800
134.119374925
134.119446313
134.119506438
134.119608288
134.119611275
134.119626388
134.119928250
134.119943225
134.120045950
134.120175913
134.120204013
134.120204637
134.120213400
134.120238050
134.120239863
134.120243475
134.120301175
134.120302213
134.120518113
134.120541887
134.120602512
134.120698688
134.120723100
134.120752813
134.120814112
134.120871250
134.120945625
134.120964850
134.120987213
134.121072487
134.121091300
134.121104637
134.121188963
134.121208300
134.121208387
134.121226825
134.121233800
134.121289275
134.121301112
134.121416038
134.121464962
134.121495700
134.121608225
134.121622700
134.121653925
134.121679975
134.121749962
134.121760238
134.121802788
134.121812613
134.121829738
134.121871125
134.122211637
134.122274463
134.122300137
134.122318337
134.122324588
134.122384550
134.122416463
134.122417063
134.122559488
134.122559562
134.122561838
134.122575500
134.122677725
134.122725200
134.122781825
134.122915388
134.122944750
134.122976075
134.123091437
134.123100475
134.123100588
134.123197950
134.123248625
134.123269537
134.123346462
134.123347200
134.123384612
134.123392688
134.123406787
134.123437037
134.123453987
134.123459263
134.123486912
134.123513850
134.123520350
134.123555675
134.123574375
134.123574588
134.123604475
134.123700337
134.123703788
134.123752325
134.123769038
134.123885412
134.123927788
134.123995400
134.124007662
134.124041325
134.124056825
134.124061737
134.124089500
134.124099350
134.124110075
134.124176587
134.124260000
134.124427325
134.124506900
134.124549375
134.124664450
134.124684763
134.124712825
134.124726363
134.124738063
134.124830750
134.124857238
134.124945175
134.124976750
134.125114062
134.125155762
134.125228975
134.125351513
134.125353850
134.125383500
134.125407013
134.125467388
134.125479112
134.125487025
134.125542112
134.125601975
134.125638625
134.125675775
134.125713762
134.125721962
134.125732663
134.125826700
134.125826787
134.125934013
134.125936062
134.125967487
134.126009788
134.126045925
134.126059988
134.126223888
134.126225938
134.126285650
134.126298575
134.126310100
134.126428175
134.126509600
134.126623825
134.126698788
134.126747887
134.126793725
134.126797850
134.126803175
134.126816325
134.126836625
134.126842650
134.126897813
134.126986900
134.127085625
134.127095500
134.127208812
134.127229962
134.127245488
134.127286725
134.127292875
134.127330275
134.127339850
134.127424600
134.127614075
134.127638925
134.127670600
134.127766375
134.127778200
134.127820700
134.127859038
134.127973475
134.128005300
134.128060450
134.128176537
134.128187712
134.128198375
134.128215075
134.128247225
134.128479438
134.128587788
134.128692288
134.128841413
134.128907525
134.128909588
134.128942150
134.128956175
134.129017012
134.129161138
134.129202862
134.129258475
134.129522613
134.129561862
134.129601288
134.129752275
134.129762688
134.129874237
134.129896275
134.129915025
134.129966812
134.129969187
134.130346038
134.130365837
134.130452787
134.130560075
134.130579238
134.130665650
134.130725950
134.130739150
134.130776400
134.130825837
134.130897987
134.130998337
134.131084750
134.131110550
134.131238387
134.131264475
134.131270450
134.131286238
134.131448850
134.131501050
134.131564113
134.131573812
134.131669088
134.131702350
134.131726050
134.131884675
134.132058425
134.132074950
134.132240112
134.132305975
134.132351613
134.132361162
134.132408938
134.132409025
134.132565487
134.132579937
134.132612387
134.132617225
134.132676713
134.132726638
134.132814988
134.132960575
134.133031200
134.133069763
134.133154850
134.133192275
134.133279375
134.133280087
134.133319550
134.133517112
134.133521062
134.133523462
134.133628325
134.133657050
134.133690838
134.133692562
134.133757325
134.133770100
134.133773638
134.133779713
134.133816650
134.133858500
134.133894050
134.133922200
134.134185650
134.134224362
134.134242237
134.134254938
134.134297487
134.134326450
134.134329438
134.134360587
134.134429563
134.134489462
134.134532600
134.134550638
134.134638612
134.134721550
134.135133988
134.135179375
134.135183675
134.135204687
134.135261612
134.135438787
134.135471562
134.135504050
134.135571700
134.135616725
134.135680187
134.135882938
134.135918562
134.135945475
134.135956513
134.135965450
134.135965537
134.135965625
134.136032088
134.136039900
134.136080350
134.136095750
134.136127600
134.136162375
134.136221737
134.136300675
134.136312225
134.136326413
134.136396212
134.136407112
134.136414838
134.136419663
134.136520675
134.136637225
134.136799237
134.136847850
134.137007687
134.137039563
134.137111012
134.137236013
134.137236637
134.137283287
134.137325500
134.137329900
134.137353063
134.137358750
134.137396062
134.137530887
134.137590875
134.137592612
134.137603788
134.137611263
134.137661963
134.137705125
134.137814263
134.137921388
134.137973575
134.138044262
134.138074862
134.138097525
134.138168025
134.138168125
134.138280963
134.138527525
134.138575487
134.138625100
134.138625437
134.138627988
134.138631750
134.138661012
134.138776837
134.138811725
134.138868150
134.138906712
134.138934837
134.139035938
134.139131588
134.139251075
134.139254988
134.139264525
134.139266937
134.139284288
134.139289488
134.139319613
134.139455175
134.139505950
134.139529475
134.139842450
134.139872550
134.139973413
134.140024587
134.140043225
134.140047063
134.140333237
134.140360187
134.140453250
134.140743738
134.140775350
134.140880925
134.140971275
134.140971700
134.141048075
134.141055263
134.141142263
134.141146063
134.141332300
134.141360937
134.141373350
134.141425712
134.141431488
134.141449588
134.141595438
134.141656175
134.141747600
134.141780825
134.141789063
134.141903900
134.141932625
134.142016337
134.142077625
134.142118025
134.142125712
134.142218287
134.142232213
134.142285200
134.142293350
134.142342225
134.142492925
134.142551537
134.142691563
134.142751675
134.143041175
134.143146800
134.143244075
134.143287175
134.143287313
134.143289425
134.143290788
134.143296250
134.143310600
134.143325662
134.143340738
134.143344388
134.143519500
134.143545313
134.143570075
134.143590063
134.143658138
134.143723913
134.143773950
134.143783075
134.143783412
134.143803475
134.143804663
134.143807150
134.143985025
134.143989012
134.144014462
134.144064925
134.144247175
134.144249450
134.144252125
134.144323700
134.144375738
134.144376500
134.144409513
134.144525037
134.144530800
134.144550538
134.144556763
134.144640775
134.144655125
134.144683687
134.144693750
134.144810250
134.144832737
134.144951937
134.144954213
134.144995200
134.145066075
134.145161750
134.145309425
134.145314738
134.145347325
134.145381213
134.145407175
134.145438687
134.145460587
134.145506525
134.145571138
134.145603900
134.145640037
134.145643175
134.145662500
134.145718138
134.145754112
134.145760675
134.145882363
134.145974513
134.146049438
134.146091150
134.146280850
134.146293275
134.146293700
134.146344637
134.146356738
134.146409225
134.146483338
134.146497912
134.146572300
134.146575313
134.146627025
134.146698687
134.146757875
134.146874387
134.146881162
134.147034775
134.147078150
134.147086450
134.147122650
134.147134763
134.147162363
134.147274788
134.147430012
134.147467587
134.147473250
134.147477987
134.147479837
134.147519525
134.147535412
134.147616537
134.147680587
134.147720200
134.147747288
134.147754588
134.147895113
134.147934813
134.148040225
134.148129187
134.148129950
134.148131550
134.148224100
134.148240375
134.148250462
134.148374962
134.148416462
134.148423575
134.148462175
134.148551400
134.148566325
134.148642037
134.148648300
134.148698175
134.148710738
134.148720712
134.148737825
134.148786900
134.148812975
134.148813063
134.148837000
134.148869700
134.149057387
134.149088800
134.149159988
134.149190213
134.149209862
134.149215312
134.149218588
134.149246400
134.149311825
134.149315162
134.149350300
134.149363387
134.149373413
134.149385100
134.149407325
134.149518137
134.149518263
134.149702512
134.149702600
134.149784087
134.149845750
134.149867237
134.149908475
134.149933162
134.149983563
134.150053700
134.150096612
134.150174350
134.150211375
134.150287663
134.150291262
134.150295050
134.150377937
134.150474062
134.150481463
134.150678863
134.150740012
134.150782875
134.150825525
134.150843938
134.150870113
134.150948487
134.150987200
134.151058675
134.151069188
134.151145725
134.151192200
134.151228237
134.151274538
134.151308750
134.151332237
134.151335937
134.151390263
134.151403388
134.151451250
134.151461700
134.151561575
134.151574625
134.151615375
134.151716425
134.151729262
134.151746525
134.151767775
134.151768325
134.151832538
134.151868938
134.151922825
134.151945488
134.152058288
134.152093587
134.152187137
134.152216713
134.152253650
134.152312950
134.152334025
134.152353425
134.152585325
134.152591950
134.152623662
134.152641475
134.152665412
134.152677613
134.152678500
134.152717887
134.152751025
134.152902950
134.152917487
134.152992150
134.153110887
134.153111050
134.153142375
134.153183638
134.153217150
134.153236362
134.153248413
134.153415600
134.153415688
134.153422375
134.153446087
134.153554912
134.153559338
134.153661325
134.153691625
134.153705162
134.153712500
134.153727812
134.153773363
134.153792687
134.153801537
134.153878850
134.153930688
134.153943400
134.153993400
134.154052550
134.154070638
134.154095425
134.154150125
134.154169025
134.154254500
134.154368225
134.154503487
134.154541425
134.154541562
134.154570213
134.154620338
134.154653787
134.154693587
134.154715450
134.154830950
134.154878263
134.154906425
134.154925937
134.155010137
134.155104175
134.155189850
134.155279675
134.155285500
134.155421250
134.155447487
134.155450712
134.155453488
134.155456437
134.155632113
134.155706450
134.155759537
134.155872713
134.155934737
134.155976012
134.156119975
134.156133925
134.156135225
134.156223025
134.156227325
134.156355362
134.156395087
134.156421588
134.156421700
134.156551450
134.156624175
134.156665463
134.156740238
134.156767863
134.156768162
134.156812863
134.156843850
134.156905338
134.156983975
134.157026275
134.157030375
134.157090587
134.157110638
134.157192025
134.157249288
134.157272675
134.157405162
134.157473250
134.157530562
134.157530825
134.157608500
134.157627250
134.157788225
134.157895675
134.157896813
134.157942625
134.157959050
134.157959288
134.157981725
134.158050150
134.158294587
134.158339888
134.158346913
134.158411162
134.158482962
134.158514438
134.158577675
134.158875100
134.158986287
134.158989787
134.158992262
134.159044800
134.159073025
134.159143237
134.159175038
134.159312775
134.159334275
134.159386150
134.159518362
134.159567025
134.159646700
134.159694275
134.159760525
134.159767250
134.159838825
134.159880238
134.159929625
134.159971087
134.159977438
134.159980650
134.159988575
134.159988663
134.160096650
134.160133500
134.160146575
134.160163500
134.160187325
134.160207625
134.160312750
134.160360812
134.160415275
134.160587488
134.160639062
134.160718325
134.160765588
134.160765712
134.160765787
134.160795250
134.160935937
134.161021538
134.161093450
134.161139338
134.161356125
134.161407000
134.161420425
134.161452650
134.161601063
134.161687938
134.161749337
134.161818550
134.161853562
134.161912513
134.161939425
134.161964288
134.161971212
134.161995800
134.162027725
134.162027813
134.162062100
134.162092475
134.162112288
134.162270713
134.162289187
134.162294737
134.162394213
134.162438187
134.162481075
134.162550650
134.162580475
134.162683900
134.162695250
134.162701500
134.162775525
134.162823763
134.162952025
134.162952100
134.163052563
134.163053888
134.163123450
134.163228562
134.163303550
134.163332775
134.163358262
134.163393262
134.163424013
134.163429613
134.163566675
134.163623300
134.163721625
134.163784525
134.163794338
134.163873925
134.163880512
134.163921275
134.163934050
134.163968125
134.164114150
134.164146837
134.164175450
134.164258313
134.164282413
134.164287887
134.164347550
134.164383738
134.164455600
134.164486250
134.164515663
134.164599937
134.164625875
134.164661188
134.164681212
134.164807312
134.164835475
134.164847563
134.164874425
134.164877338
134.164892087
134.165009325
134.165048375
134.165049363
134.165087987
134.165099700
134.165145312
134.165283262
134.165292450
134.165333737
134.165347925
134.165369613
134.165491087
134.165541300
134.165592475
134.165693525
134.165757575
134.165831088
134.165869275
134.165916250
134.165950113
134.166058725
134.166072988
134.166099325
134.166130350
134.166185625
134.166194813
134.166196687
134.166196788
134.166231300
134.166258975
134.166548850
134.166574062
134.166673700
134.166778937
134.166890588
134.167104675
134.167107787
134.167119925
134.167127062
134.167171600
134.167189150
134.167192475
134.167277063
134.167284438
134.167309413
134.167488150
134.167491862
134.167514937
134.167530625
134.167581025
134.167725625
134.167731438
134.167751563
134.167788562
134.167788650
134.167804888
134.167855300
134.167923588
134.167939525
134.167966675
134.167970588
134.167995400
134.168156050
134.168157300
134.168252013
134.168253175
134.168263513
134.168355250
134.168388925
134.168442675
134.168476237
134.168535400
134.168544812
134.168578250
134.168588688
134.168592650
134.168614638
134.168673150
134.168732538
134.168823237
134.168860975
134.168866512
134.168921187
134.168923438
134.168931400
134.168949487
134.168951600
134.168964625
134.169004212
134.169023963
134.169182487
134.169249750
134.169251162
134.169270012
134.169281963
134.169325850
134.169349175
134.169428087
134.169429837
134.169433150
134.169456862
134.169513875
134.169515250
134.169522625
134.169552363
134.169570325
134.169663912
134.169732412
134.169767337
134.169783513
134.169795200
134.169795300
134.169874537
134.169910650
134.170035412
134.170128675
134.170201275
134.170216737
134.170221875
134.170320637
134.170345225
134.170371600
134.170371913
134.170378013
134.170633113
134.170636200
134.170676463
134.170679613
134.170782200
134.170822563
134.170856675
134.170934375
134.170946000
134.170966063
134.170976825
134.170985237
134.171040737
134.171107550
134.171246500
134.171346812
134.171349900
134.171388550
134.171388700
134.171412487
134.171722563
134.171815500
134.171924287
134.171953825
134.171980687
134.172048112
134.172086412
134.172095675
134.172123237
134.172126500
134.172126600
134.172130150
134.172191100
134.172225100
134.172343662
134.172578087
134.172634350
134.172685575
134.172700200
134.172725837
134.172754588
134.172757800
134.172771225
134.172795425
134.172825850
134.172858000
134.172895613
134.172924988
134.173028275
134.173028425
134.173086963
134.173104362
134.173118750
134.173163275
134.173164087
134.173191900
134.173215650
134.173232925
134.173246725
134.173309787
134.173351387
134.173443712
134.173474950
134.173495750
134.173663213
134.173676025
134.173717963
134.173734075
134.173828300
134.173860313
134.173905988
134.173914362
134.173954875
134.174269650
134.174315762
134.174322138
134.174392250
134.174452438
134.174595963
134.174667688
134.174670150
134.174760100
134.174771437
134.174802550
134.175036337
134.175066700
134.175139013
134.175139100
134.175156900
134.175156988
134.175185625
134.175251050
134.175282113
134.175475525
134.175512338
134.175512800
134.175528213
134.175623475
134.175645538
134.175681925
134.175684475
134.175720275
134.175728925
134.175740775
134.175857512
134.175902250
134.175966787
134.176008450
134.176070313
134.176102488
134.176134937
134.176294788
134.176325200
134.176360362
134.176459937
134.176532300
134.176572025
134.176588700
134.176685163
134.176702337
134.176774862
134.176943725
134.177063375
134.177119963
134.177143275
134.177154412
134.177177412
134.177237762
134.177263975
134.177285050
134.177286012
134.177296775
134.177311250
134.177312100
134.177316437
134.177340512
134.177451875
134.177475713
134.177514050
134.177678112
134.177832975
134.177916800
134.177948063
134.177976788
134.177989700
134.178007688
134.178028225
134.178060262
134.178128313
134.178134212
134.178241000
134.178243388
134.178302900
134.178316500
134.178357237
134.178395775
134.178432525
134.178502437
134.178507600
134.178521950
134.178528487
134.178528575
134.178622437
134.178640825
134.178675575
134.178809887
134.178869263
134.178876538
134.178878487
134.178966200
134.178995575
134.179061762
134.179081062
134.179086575
134.179103400
134.179222150
134.179223087
134.179293338
134.179376000
134.179463312
134.179474562
134.179508537
134.179654150
134.179660225
134.179731600
134.179734062
134.179757475
134.179860050
134.179869312
134.179956975
134.179987925
134.179997112
134.180063962
134.180145213
134.180276850
134.180365025
134.180434037
134.180490263
134.180507375
134.180551125
134.180610425
134.180652550
134.180770712
134.180800100
134.180809000
134.180838750
134.180854100
134.180865625
134.180916200
134.180917250
134.180918125
134.180932538
134.180954100
134.181009650
134.181057025
134.181069175
134.181069262
134.181069350
134.181086612
134.181102050
134.181107263
134.181174588
134.181254075
134.181266838
134.181276800
134.181373912
134.181380375
134.181510788
134.181541925
134.181587525
134.181667737
134.181724250
134.181743538
134.181804750
134.181804900
134.181836887
134.181893387
134.181989950
134.182058187
134.182086338
134.182162500
134.182193738
134.182209088
134.182223137
134.182242987
134.182256612
134.182262400
134.182284788
134.182291450
134.182400288
134.182492950
134.182513500
134.182513625
134.182517900
134.182552762
134.182601038
134.182686762
134.182724737
134.182794150
134.182842425
134.182868900
134.182891500
134.182918000
134.182921050
134.182976350
134.183040875
134.183110675
134.183144188
134.183489987
134.183500737
134.183519338
134.183530037
134.183563750
134.183665413
134.183870837
134.184004300
134.184050837
134.184119262
134.184137000
134.184158750
134.184176288
134.184249712
134.184289700
134.184309587
134.184392750
134.184394475
134.184405425
134.184519163
134.184552763
134.184566000
134.184581237
134.184653075
134.184666100
134.184720075
134.184751650
134.184776900
134.184808900
134.184861213
134.184893362
134.184896325
134.184930912
134.184934438
134.184944925
134.184951025
134.185033200
134.185060550
134.185086650
134.185109437
134.185157125
134.185245388
134.185298388
134.185338338
134.185406600
134.185418200
134.185458725
134.185494650
134.185512037
134.185600425
134.185600500
134.185666263
134.185691775
134.185692200
134.185703150
134.185783138
134.185797938
134.185819512
134.185846150
134.185852750
134.185871300
134.185898812
134.185915075
134.185959125
134.185973563
134.185974125
134.186044450
134.186050413
134.186134350
134.186165037
134.186178450
134.186211675
134.186235025
134.186269113
134.186321575
134.186379650
134.186544600
134.186606288
134.186606863
134.186659013
134.186706100
134.186777363
134.186847800
134.186857575
134.186968200
134.187053175
134.187112400
134.187128600
134.187146925
134.187224988
134.187283800
134.187283888
134.187385125
134.187409237
134.187409450
134.187454487
134.187486350
134.187491775
134.187553912
134.187592988
134.187706075
134.187817850
134.187873175
134.187877325
134.187914138
134.187921287
134.187970825
134.187977913
134.188057988
134.188063350
134.188078287
134.188117275
134.188219987
134.188294762
134.188294850
134.188386100
134.188401062
134.188448550
134.188449575
134.188453012
134.188456162
134.188544213
134.188550750
134.188562725
134.188696013
134.188722600
134.188753425
134.188794237
134.188815337
134.188868050
134.188909700
134.188954112
134.188966300
134.189003725
134.189082563
134.189119750
134.189126963
134.189201537
134.189251075
134.189307050
134.189308675
134.189325200
134.189327287
134.189339600
134.189403962
134.189406413
134.189453963
134.189456250
134.189482475
134.189484975
134.189518088
134.189562362
134.189611313
134.189681675
134.189715812
134.189726750
134.189738987
134.189750463
134.189818300
134.189871538
134.189889712
134.189918438
134.189919788
134.189937325
134.189970050
134.189983800
134.190011725
134.190030713
134.190051550
134.190146237
134.190185150
134.190185875
134.190204612
134.190251588
134.190319450
134.190366162
134.190388488
134.190406163
134.190412337
134.190449350
134.190468587
134.190589088
134.190590400
134.190596413
134.190612337
134.190678263
134.190764812
134.190769512
134.190798800
134.190827512
134.190828400
134.190894550
134.190894788
134.190945863
134.191051638
134.191194838
134.191273712
134.191276262
134.191295950
134.191315763
134.191347587
134.191427225
134.191427400
134.191459575
134.191508237
134.191602837
134.191623875
134.191652375
134.191793962
134.191837763
134.191839663
134.191877075
134.191877162
134.191898687
134.191906025
134.191906212
134.191961212
134.192014950
134.192065738
134.192077162
134.192086775
134.192101200
134.192190800
134.192232200
134.192278888
134.192284200
134.192326262
134.192398062
134.192442225
134.192446225
134.192466025
134.192490838
134.192515988
134.192521025
134.192594512
134.192594950
134.192655662
134.192738137
134.192758562
134.192853600
134.192879637
134.192882637
134.192884775
134.193000512
134.193056175
134.193091600
134.193121338
134.193173700
134.193273387
134.193344787
134.193351188
134.193351363
134.193400188
134.193457100
134.193599325
134.193644788
134.193687600
134.193709050
134.193984513
134.194020887
134.194036138
134.194041938
134.194084450
134.194090550
134.194100225
134.194149313
134.194159738
134.194271012
134.194320350
134.194346200
134.194365288
134.194386487
134.194418325
134.194445688
134.194446763
134.194522800
134.194655488
134.194687200
134.194702487
134.194754825
134.194889975
134.194901300
134.194928675
134.194959475
134.195009863
134.195047975
134.195141262
134.195151837
134.195151925
134.195160875
134.195171563
134.195184275
134.195352437
134.195366500
134.195382937
134.195483988
134.195489762
134.195555337
134.195579175
134.195593825
134.195884100
134.195945612
134.196080438
134.196118288
134.196241888
134.196320163
134.196349650
134.196401012
134.196474263
134.196527513
134.196527737
134.196543500
134.196585625
134.196646488
134.196718900
134.196741938
134.196801500
134.196871663
134.196882650
134.196915650
134.196931025
134.196980088
134.197035088
134.197058725
134.197060625
134.197138550
134.197165813
134.197209912
134.197210138
134.197214425
134.197262562
134.197291775
134.197298850
134.197309700
134.197408988
134.197462325
134.197504700
134.197566112
134.197673625
134.197731863
134.197870225
134.197871950
134.197874425
134.197985612
134.198068175
134.198111950
134.198188900
134.198220625
134.198280600
134.198330325
134.198352125
134.198438863
134.198627163
134.198748962
134.198758175
134.198781513
134.198797525
134.198797662
134.198806712
134.198877175
134.199015925
134.199044200
134.199057412
134.199084962
134.199085050
134.199174150
134.199309588
134.199324537
134.199330938
134.199343050
134.199441063
134.199499288
134.199616475
134.199717775
134.199741738
134.199760537
134.199790475
134.199821388
134.199834038
134.199875037
134.199875125
134.199937350
134.199975625
134.200137687
134.200197425
134.200208300
134.200208387
134.200322650
134.200351313
134.200426387
134.200528050
134.200581038
134.200666050
134.200669062
134.200679275
134.200687913
134.200702900
134.200767275
134.200801713
134.200863163
134.200895825
134.200904987
134.200942575
134.200955050
134.200968362
134.201103362
134.201206662
134.201237163
134.201287138
134.201297300
134.201304125
134.201478775
134.201483925
134.201557837
134.201605288
134.201648262
134.201664962
134.201800875
134.201835275
134.201854400
134.201881350
134.201943987
134.201949813
134.201971262
134.201984487
134.202047325
134.202117150
134.202120388
134.202136300
134.202176575
134.202258712
134.202350637
134.202353587
134.202365000
134.202500300
134.202545925
134.202604662
134.202639963
134.202699150
134.202706000
134.202707637
134.202799075
134.202800812
134.202801225
134.203012725
134.203038313
134.203286975
134.203533075
134.203725313
134.203740950
134.203741438
134.203757488
134.203848013
134.203954475
134.204063500
134.204100650
134.204124912
134.204130137
134.204235300
134.204261875
134.204281950
134.204401600
134.204406487
134.204410050
134.204458262
134.204601738
134.204742775
134.204839663
134.204957400
134.204997738
134.205130338
134.205179125
134.205357550
134.205622538
134.205681237
134.205712925
134.205892538
134.206013788
134.206014400
134.206014750
134.206067738
134.206210962
134.206217025
134.206328138
134.206328612
134.206405712
134.206454000
134.206509713
134.206539700
134.206556737
134.206604700
134.206744800
134.206772300
134.206775125
134.206792500
134.206970837
134.207014612
134.207025100
134.207075700
134.207123650
134.207128963
134.207155013
134.207164963
134.207280462
134.207308112
134.207324725
134.207520512
134.207555963
134.207699512
134.207724075
134.207735837
134.207788437
134.207845825
134.207871100
134.207876725
134.207985600
134.208082762
134.208094750
134.208152950
134.208170900
134.208246637
134.208317725
134.208322762
134.208333512
134.208345337
134.208417237
134.208698787
134.208704213
134.208739737
134.208773475
134.208818300
134.208939725
134.209070562
134.209196013
134.209257300
134.209308475
134.209324363
134.209509125
134.209546988
134.209577188
134.210006763
134.210265338
134.210341325
134.210438225
134.210450925
134.210468000
134.210508337
134.210540262
134.210561775
134.210589175
134.210622113
134.210673837
134.210806750
134.210970500
134.211023425
134.211023963
134.211101287
134.211263288
134.211285562
134.211379600
134.211515050
134.211517512
134.211520875
134.211578350
134.211645788
134.211647838
134.212110537
134.212115225
134.212121387
134.212139538
134.212215138
134.212268037
134.212275075
134.212315950
134.212367650
134.212388250
134.212391787
134.212392462
134.212418138
134.212472750
134.212511125
134.212883788
134.212936025
134.212943225
134.213109013
134.213137775
134.213264563
134.213500450
134.213505688
134.213660837
134.213805012
134.213970138
134.213989800
134.214172525
134.214309762
134.214418137
134.214424350
134.214478337
134.214497787
134.214612775
134.214627538
134.214854662
134.215136175
134.215236850
134.215238475
134.215239000
134.215343225
134.215491700
134.215555250
134.215723275
134.215782775
134.215797288
134.215941225
134.215970950
134.215992462
134.216113475
134.216151000
134.216176025
134.216207137
134.216232862
134.216266650
134.216278762
134.216278850
134.216337687
134.216374550
134.216405725
134.216456862
134.216492700
134.216674138
134.216721275
134.216890412
134.216951800
134.216972338
134.217097925
134.217122300
134.217184412
134.217215538
134.217216550
134.217245888
134.217305388
134.217482150
134.217557712
134.217682637
134.217761825
134.217801125
134.217808687
134.217877075
134.218057900
134.218275725
134.218358438
134.218465825
134.218521487
134.218596150
134.218645575
134.218681812
134.218693900
134.218760325
134.218783712
134.218952838
134.219029887
134.219384563
134.219464563
134.219491087
134.219513188
134.219541825
134.219703775
134.219725737
134.219768713
134.219818613
134.219902225
134.220107800
134.220109337
134.220125175
134.220158375
134.220213575
134.220257575
134.220259062
134.220438462
134.220486800
134.220492288
134.220536063
134.220731100
134.220937550
134.220952575
134.220982637
134.221013363
134.221050625
134.221073525
134.221190100
134.221248175
134.221255862
134.221273650
134.221310575
134.221339412
134.221575700
134.221605912
134.221799987
134.221864888
134.221910038
134.222049737
134.222064612
134.222187250
134.222227675
134.222227775
134.222318438
134.222496050
134.222647900
134.222682875
134.222715825
134.222719912
134.222742400
134.222770900
134.222915850
134.222940637
134.223000988
134.223041325
134.223187938
134.223306012
134.223344175
134.223527800
134.223535700
134.223615625
134.223658363
134.224090362
134.224144550
134.224159525
134.224186400
134.224207550
134.224226262
134.224360675
134.224463612
134.224606137
134.224744837
134.224881925
134.224885675
134.225007138
134.225169212
134.225180238
134.225221250
134.225384875
134.225426700
134.225441250
134.225627237
134.225702350
134.225782613
134.225932787
134.226146550
134.226317462
134.226365000
134.226489875
134.226522488
134.226619387
134.226633650
134.226647762
134.226830562
134.226830888
134.226840162
134.226936650
134.226994988
134.227089200
134.227136812
134.227154100
134.227237487
134.227262200
134.227285250
134.227378150
134.227384237
134.227403800
134.227526275
134.227602037
134.227609938
134.227757212
134.227775200
134.227915513
134.228011538
134.228090900
134.228095413
134.228225987
134.228263975
134.228317538
134.228323700
134.228358862
134.228510913
134.228537225
134.228573350
134.228586113
134.228665625
134.228694988
134.228699850
134.228711425
134.228752388
134.228966087
134.228976163
134.229067738
134.229073363
134.229088900
134.229125875
134.229180325
134.229227912
134.229355425
134.229385400
134.229517675
134.229519525
134.229529488
134.229777425
134.229866425
134.229874312
134.229874387
134.230134063
134.230189938
134.230215000
134.230261262
134.230334250
134.230345412
134.230447237
134.230705350
134.230705525
134.230706375
134.230714200
134.230833037
134.230932975
134.230948925
134.230986188
134.231086350
134.231162888
134.231386888
134.231401087
134.231469500
134.231488575
134.231500963
134.231530112
134.231712950
134.231851312
134.231904413
134.232008762
134.232067188
134.232130213
134.232202475
134.232448987
134.232479112
134.232623400
134.232646612
134.232647775
134.232671425
134.232774200
134.232946513
134.232952800
134.232984100
134.233004787
134.233060875
134.233086075
134.233125350
134.233221475
134.233323038
134.233389925
134.233577688
134.233602725
134.233745600
134.233819987
134.233995362
134.234047938
134.234131225
134.234131550
134.234142687
134.234203363
134.234243325
134.234291488
134.234313125
134.234386487
134.234420212
134.234473713
134.234538800
134.234538900
134.234674063
134.234762700
134.234810487
134.235054187
134.235075062
134.235131925
134.235181675
134.235302762
134.235315687
134.235380888
134.235417475
134.235425287
134.235473975
134.235512263
134.235514413
134.235520550
134.235542412
134.235546212
134.235632713
134.235645725
134.235645825
134.235773537
134.235868600
134.236046450
134.236051525
134.236207350
134.236209025
134.236242675
134.236256425
134.236317600
134.236353550
134.236357875
134.236417537
134.236431950
134.236510050
134.236530375
134.236582050
134.236636062
134.236652338
134.236690925
134.236775988
134.236869437
134.236872788
134.236925850
134.236932462
134.236953125
134.237024525
134.237226775
134.237329200
134.237690575
134.237749688
134.237842387
134.237868712
134.237903937
134.237926012
134.237966525
134.238006463
134.238538275
134.238569475
134.238620325
134.238658012
134.238826762
134.239211087
134.239246063
134.239251175
134.239274688
134.239383225
134.239418013
134.239497550
134.239535512
134.239535825
134.239673087
134.239675325
134.239734325
134.239782025
134.239995875
134.240070288
134.240257988
134.240321175
134.240346775
134.240354700
134.240436362
134.240442838
134.240627050
134.240679000
134.240747562
134.240817025
134.241223388
134.241296587
134.241396138
134.241442050
134.241442150
134.241452800
134.241467987
134.241542813
134.241542950
134.241772225
134.241793325
134.241912163
134.241934087
134.241996462
134.242065037
134.242117200
134.242143637
134.242167588
134.242189200
134.242189962
134.242287487
134.242293175
134.242690000
134.242766850
134.242842550
134.242882900
134.242900725
134.242946012
134.243095400
134.243123250
134.243129613
134.243145150
134.243150075
134.243329262
134.243416075
134.243505100
134.243512687
134.243529475
134.243559562
134.243668888
134.243712138
134.243725925
134.243859250
134.243904750
134.244005163
134.244141275
134.244149563
134.244192188
134.244204338
134.244206375
134.244390288
134.244451425
134.244542663
134.244573087
134.244631363
134.244738512
134.244767000
134.244838762
134.244846725
134.244875888
134.244875987
134.244979688
134.245064362
134.245093487
134.245106325
134.245233587
134.245348363
134.245456088
134.245466013
134.245495087
134.245502225
134.245547875
134.245548262
134.245601900
134.245683850
134.245686213
134.245712650
134.245726262
134.245743938
134.245790962
134.245821312
134.245960962
134.246019588
134.246119300
134.246251325
134.246254313
134.246278325
134.246280337
134.246386075
134.246386162
134.246421950
134.246427125
134.246447550
134.246618788
134.246654587
134.246831713
134.246837400
134.246966800
134.247025475
134.247106950
134.247315400
134.247348388
134.247354137
134.247466887
134.247468688
134.247624462
134.247626562
134.247667812
134.247737950
134.247861013
134.247954650
134.247956700
134.247979300
134.248144787
134.248223362
134.248427238
134.248549850
134.248557725
134.248650263
134.248777900
134.248787375
134.248956725
134.249046025
134.249256487
134.249407975
134.249579262
134.249624750
134.249689287
134.249694600
134.249713325
134.249743812
134.249785875
134.249805025
134.250075725
134.250289050
134.250421450
134.250444250
134.250475975
134.250493575
134.250563338
134.250579425
134.250619450
134.250703762
134.250703850
134.250745950
134.250795288
134.250827687
134.250904287
134.251001625
134.251022162
134.251063463
134.251131250
134.251166200
134.251218413
134.251386212
134.251398787
134.251407162
134.251596762
134.251596925
134.251625338
134.251646312
134.251648963
134.251688538
134.251691787
134.251854100
134.251896725
134.251950112
134.251963900
134.251993250
134.252047788
134.252180138
134.252206025
134.252309163
134.252340450
134.252396562
134.252431675
134.252496237
134.252496475
134.252518825
134.252650988
134.252695350
134.252766613
134.252772200
134.252795063
134.252846050
134.252849588
134.252874500
134.252897850
134.252918900
134.252936438
134.252990600
134.253007387
134.253060587
134.253068162
134.253194250
134.253216350
134.253384788
134.253532550
134.253604150
134.253642950
134.253675563
134.253687875
134.253715188
134.253788788
134.253987625
134.254005825
134.254005912
134.254063050
134.254260663
134.254304325
134.254567875
134.254571975
134.254612475
134.254773050
134.254924400
134.254936313
134.254975400
134.255122400
134.255230675
134.255301087
134.255404500
134.255404588
134.255457788
134.255622187
134.255911763
134.255932538
134.255944537
134.256029650
134.256048287
134.256074050
134.256233788
134.256285975
134.256332687
134.256502762
134.256702712
134.256726788
134.256766225
134.256868513
134.256907512
134.256940050
134.256963837
134.256973600
134.256976975
134.257068500
134.257071150
134.257154538
134.257155762
134.257203150
134.257294875
134.257316250
134.257328025
134.257391337
134.257467450
134.257512937
134.257524238
134.257525063
134.257530538
134.257531538
134.257531625
134.257543850
134.257653337
134.257714125
134.257714200
134.257780475
134.257868363
134.258129263
134.258392287
134.258427725
134.258584175
134.258670200
134.258705950
134.258774088
134.258910900
134.258932550
134.258961613
134.259090762
134.259099050
134.259183562
134.259205525
134.259217325
134.259245150
134.259260762
134.259648775
134.259715925
134.259789337
134.259877100
134.259904125
134.259905962
134.259916825
134.259933537
134.259939912
134.260030725
134.260132275
134.260137750
134.260156738
134.260182000
134.260218250
134.260231837
134.260277363
134.260447588
134.260530275
134.260530388
134.260549663
134.260587750
134.260717312
134.260742000
134.260776037
134.260777362
134.260797263
134.261106512
134.261110875
134.261146300
134.261184537
134.261184625
134.261333788
134.261415800
134.261448075
134.261451913
134.261582850
134.261600550
134.261663387
134.261785300
134.261785487
134.261794587
134.261852363
134.261898800
134.261901800
134.261934625
134.262044225
134.262228875
134.262367475
134.262415387
134.262442875
134.262454950
134.262788513
134.262831975
134.262899363
134.262926338
134.262955650
134.263026775
134.263039675
134.263118387
134.263119187
134.263140488
134.263144450
134.263145837
134.263244713
134.263319025
134.263485975
134.263518600
134.263525313
134.263525400
134.263570750
134.263588637
134.263715388
134.263786288
134.263855600
134.263972750
134.263983875
134.263999862
134.264005487
134.264034963
134.264051350
134.264080138
134.264150500
134.264325262
134.264445525
134.264503813
134.264652375
134.264657525
134.264685413
134.264722450
134.264782938
134.264793925
134.264833463
134.264833550
134.264877100
134.264906000
134.264977225
134.264986750
134.265032187
134.265057975
134.265082587
134.265153537
134.265327488
134.265336100
134.265387150
134.265400962
134.265470000
134.265487250
134.265613513
134.265720537
134.265904337
134.265938837
134.265974850
134.266044075
134.266052500
134.266168612
134.266359263
134.266377912
134.266469188
134.266509112
134.266605950
134.266671387
134.266748800
134.266795150
134.266825950
134.266869988
134.266881788
134.266924575
134.266986062
134.267105750
134.267264925
134.267297825
134.267355687
134.267358300
134.267469963
134.267598212
134.267674100
134.267751275
134.267867212
134.267937425
134.267988337
134.268086463
134.268101350
134.268130125
134.268325950
134.268358487
134.268396900
134.268532625
134.268546963
134.268559050
134.268570638
134.268678425
134.268715875
134.268759813
134.268804925
134.268904238
134.269013462
134.269036300
134.269083537
134.269089638
134.269123825
134.269199012
134.269289937
134.269399488
134.269503012
134.269534037
134.269610700
134.269658387
134.269794588
134.269797737
134.269814600
134.269834200
134.269901600
134.270024800
134.270049137
134.270288800
134.270291287
134.270479675
134.270552250
134.270598938
134.270652063
134.270678325
134.270715125
134.270760725
134.270810437
134.270848412
134.270857888
134.270867038
134.270910313
134.271134338
134.271676612
134.271765138
134.271774263
134.271825700
134.272123825
134.272137937
134.272271250
134.272365912
134.272437938
134.272620712
134.272660975
134.272710413
134.272724650
134.272921000
134.272921137
134.273056763
134.273085600
134.273351225
134.273469800
134.273628387
134.273649175
134.273702112
134.273726325
134.273726425
134.273741500
134.273765200
134.273998062
134.274044412
134.274108450
134.274130200
134.274480375
134.274585662
134.274630325
134.274639888
134.274663525
134.274672713
134.274687663
134.274705975
134.274723037
134.274731850
134.274749862
134.274853863
134.274853950
134.274857537
134.274895900
134.274908937
134.274971500
134.275013500
134.275078675
134.275090562
134.275110213
134.275234850
134.275335988
134.275445937
134.275465900
134.275469400
134.275524937
134.275526512
134.275595775
134.275703950
134.275807313
134.275875813
134.275980950
134.275985513
134.275996687
134.276035400
134.276047475
134.276129875
134.276195500
134.276202638
134.276232037
134.276335225
134.276335937
134.276450538
134.276503462
134.276549950
134.276580000
134.276680263
134.276800050
134.276821275
134.277221212
134.277442138
134.277442438
134.277491950
134.277565463
134.277584588
134.277594975
134.277624412
134.277665750
134.277675975
134.277678150
134.277684663
134.277909225
134.278031737
134.278039650
134.278105463
134.278198500
134.278240063
134.278308412
134.278487762
134.278495937
134.278609913
134.278753263
134.278817613
134.278842287
134.278868413
134.278923825
134.278939762
134.279054000
134.279100113
134.279185187
134.279212938
134.279254125
134.279376238
134.279412638
134.279607938
134.279675725
134.279855450
134.279891450
134.279915850
134.279919075
134.279938775
134.280021450
134.280082988
134.280083125
134.280089912
134.280180400
134.280306263
134.280344813
134.280344900
134.280382225
134.280402837
134.280461000
134.280508750
134.280516550
134.280567163
134.280568437
134.280644550
134.280648200
134.280712925
134.280718100
134.280858525
134.280861988
134.280879825
134.280929425
134.281031100
134.281123825
134.281152462
134.281202012
134.281247150
134.281302737
134.281350087
134.281357662
134.281374663
134.281385250
134.281406087
134.281451737
134.281624925
134.281728425
134.281763100
134.281832475
134.281889900
134.281942125
134.281947838
134.281968087
134.282014700
134.282030150
134.282061663
134.282163400
134.282192150
134.282206763
134.282244937
134.282269638
134.282290600
134.282323712
134.282330450
134.282395662
134.282404450
134.282505862
134.282809587
134.282826137
134.282828925
134.283010725
134.283189475
134.283201825
134.283274637
134.283283538
134.283511062
134.283784525
134.283839325
134.283879875
134.283922037
134.283963987
134.283999025
134.284069338
134.284071587
134.284206987
134.284229788
134.284279950
134.284412850
134.284524725
134.284548000
134.284615525
134.284662250
134.284721712
134.284820500
134.284959213
134.285029213
134.285048825
134.285116537
134.285130187
134.285162350
134.285168263
134.285456450
134.285499313
134.285602313
134.285629250
134.285751250
134.285752613
134.285826725
134.285850775
134.286168600
134.286207125
134.286214013
134.286221187
134.286225637
134.286279375
134.286317125
134.286341150
134.286342125
134.286366313
134.286428400
134.286457950
134.286475850
134.286482100
134.286499650
134.286513988
134.286514075
134.286598763
134.286672437
134.286678875
134.286686325
134.286690488
134.286739500
134.286755088
134.286804437
134.286871775
134.287143187
134.287220738
134.287301900
134.287377000
134.287393437
134.287400700
134.287425713
134.287471975
134.287624037
134.287696300
134.287736013
134.287764138
134.287765700
134.287772663
134.287813725
134.287940025
134.287952950
134.288190662
134.288274387
134.288309600
134.288339400
134.288341175
134.288452863
134.288485063
134.288497850
134.288528975
134.288571425
134.288576863
134.288577837
134.288580450
134.288591263
134.288805812
134.288910813
134.288960863
134.288969850
134.288981825
134.289008400
134.289076125
134.289087212
134.289142700
134.289199763
134.289226187
134.289241412
134.289311537
134.289393712
134.289468712
134.289513237
134.289558325
134.289599000
134.289744550
134.289768525
134.289802550
134.289807200
134.289814950
134.289872350
134.289899263
134.289915050
134.290041588
134.290111312
134.290170225
134.290186262
134.290226800
134.290247325
134.290286250
134.290351163
134.290441937
134.290454875
134.290468387
134.290713687
134.290789738
134.290816425
134.290849788
134.290936275
134.291079988
134.291086062
134.291185638
134.291200938
134.291236438
134.291335825
134.291417787
134.291420325
134.291455025
134.291492025
134.291498625
134.291538763
134.291560075
134.291765763
134.291844712
134.291898863
134.291915088
134.291945325
134.291945550
134.292013275
134.292029687
134.292044200
134.292059862
134.292151687
134.292214100
134.292295100
134.292376900
134.292408300
134.292408712
134.292432450
134.292445837
134.292445950
134.292480600
134.292505363
134.292507175
134.292510800
134.292762538
134.292828537
134.292850437
134.292973462
134.292999538
134.293002750
134.293069312
134.293144075
134.293231537
134.293241750
134.293247200
134.293273375
134.293300762
134.293410413
134.293427613
134.293484363
134.293661550
134.293663275
134.293665513
134.293812300
134.293850475
134.293874975
134.293892613
134.293918000
134.293936513
134.294000012
134.294236525
134.294241575
134.294250763
134.294258800
134.294260775
134.294363300
134.294426963
134.294431513
134.294458875
134.294501325
134.294512637
134.294517187
134.294572063
134.294625150
134.294659312
134.294783450
134.294834725
134.294843625
134.294943200
134.294945937
134.294998200
134.294998287
134.295026337
134.295222500
134.295233600
134.295244050
134.295377475
134.295392575
134.295486912
134.295517437
134.295669613
134.295696475
134.295760650
134.295982363
134.296007987
134.296020250
134.296128250
134.296173050
134.296199538
134.296207437
134.296207550
134.296269338
134.296426950
134.296438400
134.296485813
134.296678550
134.296680700
134.296687375
134.296785550
134.296850487
134.296886325
134.296935575
134.297035050
134.297041625
134.297131150
134.297201438
134.297284913
134.297308450
134.297411800
134.297411888
134.297464488
134.297555825
134.297605812
134.297605900
134.297668313
134.297733687
134.297856688
134.297936413
134.298025163
134.298060625
134.298083175
134.298107163
134.298123863
134.298172062
134.298432137
134.298432738
134.298447800
134.298463688
134.298545025
134.298579738
134.298604600
134.298629912
134.298719875
134.298803850
134.298806888
134.298891763
134.298931200
134.298942262
134.298963337
134.299303213
134.299377937
134.299450650
134.299537750
134.299562725
134.299626612
134.299731613
134.299788275
134.299860800
134.300011625
134.300089463
134.300095600
134.300180837
134.300232937
134.300268450
134.300274812
134.300422225
134.300482300
134.300505325
134.300538488
134.300540900
134.300572125
134.300594025
134.300594112
134.300720963
134.300721050
134.300775362
134.300878850
134.300928413
134.300996562
134.301007838
134.301008800
134.301056400
134.301098900
134.301122050
134.301127575
134.301160950
134.301221513
134.301329625
134.301411775
134.301539612
134.301558962
134.301563875
134.301590125
134.301726737
134.301967388
134.302013150
134.302090813
134.302135563
134.302148587
134.302166237
134.302166387
134.302262988
134.302468625
134.302498450
134.302623012
134.302757313
134.302806350
134.302841613
134.302869138
134.302996788
134.303001763
134.303108725
134.303439537
134.303564238
134.303670162
134.303775137
134.303885475
134.303885675
134.303974112
134.304044125
134.304073775
134.304098363
134.304126338
134.304139738
134.304155075
134.304264088
134.304304162
134.304315750
134.304368512
134.304372650
134.304416875
134.304432625
134.304522375
134.304540487
134.304540600
134.304540700
134.304626937
134.304645738
134.304718063
134.304732962
134.304734750
134.304760163
134.304760375
134.304821125
134.304854138
134.304930388
134.304974512
134.304980850
134.305077550
134.305142525
134.305156925
134.305182675
134.305249200
134.305296712
134.305326025
134.305337400
134.305355725
134.305384575
134.305399750
134.305592350
134.305659200
134.305753600
134.305781988
134.305907325
134.306010037
134.306074350
134.306100500
134.306113975
134.306144350
134.306153913
134.306307438
134.306385475
134.306643675
134.306862825
134.306945713
134.307002937
134.307003075
134.307070463
134.307121438
134.307135488
134.307193025
134.307371913
134.307518450
134.307571925
134.307593338
134.307648000
134.307773975
134.307910537
134.307978313
134.307978400
134.308062113
134.308115112
134.308128500
134.308290250
134.308356312
134.308374862
134.308395762
134.308488075
134.308492325
134.308559838
134.308570125
134.308690300
134.308717613
134.308807375
134.308876962
134.308923775
134.309061000
134.309091738
134.309111987
134.309187325
134.309333313
134.309341650
134.309370288
134.309473475
134.309484475
134.309520738
134.309556888
134.309639075
134.309647038
134.309658275
134.309698062
134.309703862
134.309775637
134.309853113
134.309864575
134.309909337
134.310096087
134.310224788
134.310298762
134.310332100
134.310400225
134.310459087
134.310533338
134.310538538
134.310540487
134.310590350
134.310601762
134.310626450
134.310637300
134.310638162
134.310681638
134.310792537
134.310802700
134.310915750
134.310976675
134.311021512
134.311073187
134.311102500
134.311116525
134.311165762
134.311171700
134.311175625
134.311267325
134.311424187
134.311492287
134.311495275
134.311526600
134.311538388
134.311587150
134.311731162
134.311762475
134.311764850
134.311769863
134.311969138
134.312245138
134.312247025
134.312294812
134.312320000
134.312322800
134.312406912
134.312407000
134.312661350
134.312769013
134.312810725
134.312829450
134.312895812
134.312965612
134.312976825
134.313014000
134.313075975
134.313247275
134.313272238
134.313283025
134.313306788
134.313457863
134.313462437
134.313501900
134.313503862
134.313549425
134.313607563
134.313674500
134.313821462
134.313837800
134.313979787
134.314174975
134.314313900
134.314379363
134.314540825
134.314645437
134.314726337
134.314743413
134.314860375
134.314865900
134.314884975
134.314901325
134.314906337
134.314982888
134.315098375
134.315122538
134.315150675
134.315178450
134.315181650
134.315237300
134.315263300
134.315403650
134.315509612
134.315511262
134.315538137
134.315590950
134.315685250
134.315912263
134.315912487
134.316033250
134.316046013
134.316053525
134.316110938
134.316163650
134.316260137
134.316324150
134.316353588
134.316388462
134.316568350
134.316636138
134.316645488
134.316859350
134.316886238
134.317021262
134.317038325
134.317067262
134.317070275
134.317098738
134.317115613
134.317147837
134.317216575
134.317240475
134.317487763
134.317531588
134.317540775
134.317575050
134.317710975
134.317774875
134.317801137
134.317953025
134.318064787
134.318205912
134.318209588
134.318211825
134.318218062
134.318249575
134.318285038
134.318413675
134.318419237
134.318460750
134.318488763
134.318596412
134.318941375
134.319040325
134.319146262
134.319161762
134.319210588
134.319241050
134.319248050
134.319279550
134.319295850
134.319316738
134.319336475
134.319343375
134.319366325
134.319425238
134.319426413
134.319472075
134.319583450
134.319583537
134.319587138
134.319591850
134.319737162
134.319941387
134.319946287
134.320125450
134.320178225
134.320178312
134.320188062
134.320211188
134.320233962
134.320280475
134.320342463
134.320348450
134.320431350
134.320489550
134.320631413
134.320636987
134.320641825
134.320679063
134.320686588
134.320699163
134.320712388
134.320770063
134.320809462
134.320886250
134.320903163
134.320903250
134.321012800
134.321109388
134.321192137
134.321205413
134.321265300
134.321278475
134.321341962
134.321384962
134.321449737
134.321484675
134.321613500
134.321661487
134.321695525
134.321855137
134.321933525
134.321991800
134.322033150
134.322100425
134.322112425
134.322166775
134.322176400
134.322192250
134.322209175
134.322278525
134.322321762
134.322351088
134.322402888
134.322550162
134.322560563
134.322593650
134.322638725
134.322748150
134.322822363
134.322939175
134.323097537
134.323127625
134.323166525
134.323226262
134.323271250
134.323311937
134.323438237
134.323567037
134.323708825
134.323721225
134.323736775
134.323761950
134.323847487
134.323899638
134.323980262
134.323992688
134.324038850
134.324120575
134.324163663
134.324178212
134.324233100
134.324268088
134.324511175
134.324744113
134.324762650
134.324927412
134.324999112
134.325160050
134.325243162
134.325253800
134.325613850
134.325631337
134.325653275
134.325751300
134.325789937
134.325820062
134.325968875
134.326141075
134.326147125
134.326192775
134.326367900
134.326374450
134.326419850
134.326463400
134.326489762
134.326595375
134.326603625
134.326817425
134.326832013
134.326865188
134.327045200
134.327045387
134.327216625
134.327315462
134.327348487
134.327370763
134.327394487
134.327456050
134.327473188
134.327503100
134.327514662
134.327533725
134.327588362
134.327673050
134.327693363
134.327864162
134.328105025
134.328247800
134.328261625
134.328283637
134.328396625
134.328428700
134.328572538
134.328658313
134.328727350
134.328868763
134.328938750
134.328959650
134.328959738
134.329151625
134.329201975
134.329210837
134.329216013
134.329293963
134.329308812
134.329412437
134.329414213
134.329430412
134.329513650
134.329611113
134.329740738
134.329768950
134.329829088
134.329981225
134.330012788
134.330067675
134.330125900
134.330211850
134.330278163
134.330395225
134.330538962
134.330622125
134.330625088
134.330714363
134.330794775
134.330825875
134.330857437
134.330871625
134.330903625
134.330907088
134.330957038
134.330989612
134.331001350
134.331273388
134.331280988
134.331318613
134.331322263
134.331327963
134.331337950
134.331481387
134.331487650
134.331506663
134.331506762
134.331525000
134.331932188
134.332057888
134.332066825
134.332133737
134.332133825
134.332148175
134.332303325
134.332719013
134.332777350
134.332828675
134.332837687
134.332946950
134.333003037
134.333014500
134.333019175
134.333034200
134.333063300
134.333281263
134.333364075
134.333426887
134.333537337
134.333639500
134.333639737
134.333702225
134.333707925
134.333789263
134.333833925
134.333973187
134.333993112
134.334053412
134.334187150
134.334260225
134.334331300
134.334357700
134.334453438
134.334455937
134.334493087
134.334501787
134.334524675
134.334598987
134.334666425
134.334747238
134.334840875
134.334925475
134.334935288
134.334971250
134.334985700
134.334991150
134.335114987
134.335239750
134.335296938
134.335301388
134.335313087
134.335410413
134.335427012
134.335574025
134.335611900
134.335758487
134.335786925
134.335836962
134.335904812
134.335946262
134.335946825
134.335957438
134.336171675
134.336227762
134.336241513
134.336347125
134.336464925
134.336505738
134.336519450
134.336541288
134.336567637
134.336627112
134.336657375
134.336684888
134.336880225
134.336973475
134.336985763
134.337044787
134.337057963
134.337109363
134.337130462
134.337130712
134.337177300
134.337412150
134.337515250
134.337582375
134.337656788
134.337695287
134.337701687
134.337826613
134.337903837
134.337953050
134.337994012
134.338094388
134.338125338
134.338142100
134.338317238
134.338342675
134.338394037
134.338396262
134.338422063
134.338422237
134.338457487
134.338515662
134.338534638
134.338574250
134.338623575
134.338766025
134.338989338
134.339056950
134.339119425
134.339187538
134.339212825
134.339246412
134.339293750
134.339332700
134.339750538
134.339799787
134.339864925
134.339874538
134.339890212
134.339961975
134.339982825
134.340110512
134.340156812
134.340182588
134.340192100
134.340192275
134.340276563
134.340313363
134.340676150
134.340751138
134.340906575
134.340975475
134.341002013
134.341070387
134.341171438
134.341186775
134.341220513
134.341277537
134.341320400
134.341440325
134.341479263
134.341482713
134.341572762
134.341586800
134.341621887
134.341665388
134.341678200
134.341726950
134.341874138
134.341948375
134.342018088
134.342029637
134.342110200
134.342157663
134.342167488
134.342175413
134.342199650
134.342255100
134.342358262
134.342424238
134.342427313
134.342427500
134.342518362
134.342569650
134.342595037
134.342689725
134.342716462
134.342736588
134.342756138
134.342805863
134.343197950
134.343228138
134.343284150
134.343443575
134.343446188
134.343466825
134.343500775
134.343523288
134.343547575
134.343753325
134.343778750
134.343834450
134.343844762
134.343905538
134.343980925
134.344029487
134.344063600
134.344077150
134.344099863
134.344195788
134.344254487
134.344381450
134.344387012
134.344387975
134.344487375
134.344569025
134.344571412
134.344677800
134.344764675
134.344929225
134.344965800
134.345024475
134.345184625
134.345231000
134.345359538
134.345423187
134.345482050
134.345503550
134.345505038
134.345563863
134.345722312
134.345767025
134.345780425
134.345804537
134.345876875
134.345877013
134.345950025
134.345964737
134.345976675
134.346087100
134.346103588
134.346210475
134.346351825
134.346363237
134.346387763
134.346431850
134.346467925
134.346488475
134.346613937
134.346646000
134.346647762
134.346667438
134.346745825
134.346809225
134.346809400
134.346932788
134.346932888
134.346941537
134.346954675
134.346958975
134.346992850
134.347026413
134.347043775
134.347103425
134.347117750
134.347223950
134.347329325
134.347422450
134.347680513
134.347771813
134.347778475
134.347787187
134.347839413
134.347887963
134.347906575
134.347931000
134.348045362
134.348052862
134.348069725
134.348234075
134.348359125
134.348420987
134.348479537
134.348520475
134.348567050
134.348588987
134.348595825
134.348653650
134.348666725
134.348671025
134.348675612
134.348825850
134.348886362
134.348890587
134.348952075
134.348963438
134.349039775
134.349168013
134.349176863
134.349181625
134.349212813
134.349392787
134.349398900
134.349419012
134.349429125
134.349446700
134.349485362
134.349485450
134.349499613
134.349499725
134.349585000
134.349601713
134.349665888
134.349799687
134.349855525
134.349865513
134.349870075
134.349935687
134.349971975
134.350007237
134.350065562
134.350086050
134.350132225
134.350264325
134.350279850
134.350312288
134.350404875
134.350428862
134.350528375
134.350629700
134.350651925
134.350657638
134.350662462
134.350699300
134.350725575
134.350761162
134.351115850
134.351189963
134.351316537
134.351419175
134.351492125
134.351505013
134.351543350
134.351576887
134.351600900
134.351780500
134.351841075
134.351883612
134.351938187
134.351954975
134.351962725
134.352029587
134.352067350
134.352086300
134.352195488
134.352237900
134.352245587
134.352268638
134.352316500
134.352395275
134.352627563
134.352634637
134.352665987
134.352685500
134.352716463
134.352748675
134.352765725
134.352786337
134.352853963
134.352856300
134.352857838
134.352897587
134.352930875
134.352936812
134.352937263
134.353001675
134.353066725
134.353310637
134.353370100
134.353424100
134.353497562
134.353510375
134.353577975
134.353650000
134.353683250
134.353703925
134.353773650
134.353803150
134.353803237
134.353852338
134.353955825
134.353977925
134.354010913
134.354021112
134.354043888
134.354076525
134.354123750
134.354150850
134.354240613
134.354277137
134.354443887
134.354555337
134.354790225
134.354808125
134.354860987
134.355033775
134.355098088
134.355120637
134.355200488
134.355207425
134.355208087
134.355341912
134.355402650
134.355407425
134.355414513
134.355454487
134.355655638
134.355666463
134.355702038
134.355850162
134.356073700
134.356106975
134.356114275
134.356200363
134.356218325
134.356353912
134.356358325
134.356449487
134.356569038
134.356676287
134.356791762
134.356896125
134.356913313
134.356930550
134.357077562
134.357222288
134.357223213
134.357293375
134.357338775
134.357383613
134.357418287
134.357569437
134.357684100
134.357884238
134.357966225
134.358173475
134.358181938
134.358213775
134.358384975
134.358411413
134.358550175
134.358550500
134.358561900
134.358571875
134.358585675
134.358733363
134.358964413
134.359065787
134.359140900
134.359274700
134.359302025
134.359356413
134.359364425
134.359387037
134.359410000
134.359447612
134.359574437
134.359638813
134.359670075
134.359706537
134.359744150
134.359790613
134.359841600
134.359841687
134.359852913
134.359899563
134.359901938
134.359920663
134.359950938
134.360017675
134.360087687
134.360128137
134.360165875
134.360185962
134.360188525
134.360249388
134.360342375
134.360361150
134.360425787
134.360466613
134.360483212
134.360552837
134.360557088
134.360686225
134.360786050
134.360801237
134.360819187
134.360872150
134.360950725
134.361102537
134.361115963
134.361135925
134.361144712
134.361154137
134.361162063
134.361275487
134.361299538
134.361367662
134.361397325
134.361461250
134.361505537
134.362133787
134.362166600
134.362169663
134.362223088
134.362234662
134.362348075
134.362348163
134.362357263
134.362437338
134.362469463
134.362487850
134.362725463
134.362731013
134.362764150
134.362813413
134.362877275
134.362890937
134.362972313
134.363022288
134.363097463
134.363110000
134.363169425
134.363186750
134.363186975
134.363279250
134.363395225
134.363415613
134.363426375
134.363522338
134.363554137
134.363559400
134.363559500
134.363656888
134.363695775
134.363725775
134.363766462
134.363919012
134.363955800
134.363961888
134.364035013
134.364047962
134.364057562
134.364071663
134.364130175
134.364159113
134.364232213
134.364263163
134.364273413
134.364283275
134.364299750
134.364333012
134.364348363
134.364377400
134.364521612
134.364549100
134.364639450
134.364706412
134.364754700
134.364774750
134.364774837
134.364843237
134.364904037
134.364905625
134.364933350
134.364992950
134.365093850
134.365205625
134.365237662
134.365316200
134.365335175
134.365336725
134.365356475
134.365557938
134.365613000
134.365774213
134.365784937
134.365811900
134.365993412
134.365998187
134.366273863
134.366294675
134.366329400
134.366369413
134.366401050
134.366504413
134.366559350
134.366627575
134.366927188
134.366938312
134.366969987
134.367126937
134.367451500
134.367596050
134.367621388
134.367665262
134.367757388
134.367768912
134.367781138
134.367793400
134.367886075
134.368026012
134.368119388
134.368174525
134.368250437
134.368339100
134.368354912
134.368495612
134.368576413
134.368672812
134.368706312
134.368849025
134.368951700
134.368954075
134.369019950
134.369029350
134.369057250
134.369086175
134.369144275
134.369188038
134.369249875
134.369266138
134.369284513
134.369290150
134.369307313
134.369399512
134.369433087
134.369499063
134.369518663
134.369548025
134.369560500
134.369617225
134.369622925
134.369793738
134.369823088
134.369855863
134.369961575
134.370078725
134.370252725
134.370615287
134.370682075
134.370694788
134.370807687
134.370863850
134.370929375
134.370931325
134.371235638
134.371286975
134.371418938
134.371501462
134.371501600
134.371506888
134.371549988
134.371554050
134.371566975
134.371642812
134.371749100
134.371825025
134.371977687
134.372040787
134.372062812
134.372124175
134.372287812
134.372392738
134.372457113
134.372464888
134.372548338
134.372673975
134.372708862
134.372712250
134.372713225
134.372747963
134.372802975
134.372818575
134.373048275
134.373115175
134.373154812
134.373220412
134.373231150
134.373242963
134.373547213
134.373584962
134.373604575
134.373607750
134.373706525
134.373731025
134.373734912
134.373759500
134.373817513
134.373858862
134.373879650
134.373955913
134.374034537
134.374037488
134.374079438
134.374162825
134.374164650
134.374445437
134.374470162
134.374608387
134.374608462
134.374688625
134.374689437
134.374693275
134.374753062
134.374784225
134.374789313
134.374863737
134.374938250
134.374950475
134.375007662
134.375045050
134.375215988
134.375223150
134.375244563
134.375249663
134.375312762
134.375315538
134.375416600
134.375467463
134.375516713
134.375544950
134.375569638
134.375610137
134.375625375
134.375629900
134.375696363
134.375703575
134.375709400
134.375786025
134.375940788
134.375948062
134.375958962
134.375977012
134.376073413
134.376124288
134.376140550
134.376143563
134.376164150
134.376185875
134.376248975
134.376271875
134.376368313
134.376503275
134.376618375
134.376712787
134.376734887
134.376805625
134.376827988
134.376885250
134.377154787
134.377156500
134.377255388
134.377458725
134.377535775
134.377538700
134.377554175
134.377581513
134.377598775
134.377629888
134.377673388
134.377683962
134.377703163
134.377808000
134.377834688
134.377915237
134.377985562
134.378043787
134.378046100
134.378101463
134.378115950
134.378457200
134.378533750
134.378540400
134.378650725
134.378693750
134.378722087
134.378741687
134.378832462
134.378855287
134.378936300
134.378978537
134.379083963
134.379164938
134.379258925
134.379290062
134.379345487
134.379441888
134.379747125
134.379854763
134.379944037
134.380031250
134.380084775
134.380124688
134.380216687
134.380305037
134.380323875
134.380369962
134.380386663
134.380474387
134.380517513
134.380521963
134.380686962
134.380689512
134.380887750
134.380890913
134.380933913
134.381009750
134.381078050
134.381081125
134.381112538
134.381133662
134.381175337
134.381223250
134.381286587
134.381379650
134.381721562
134.381746075
134.382026387
134.382096225
134.382098475
134.382156412
134.382199988
134.382281350
134.382289862
134.382330537
134.382406487
134.382482950
134.382495412
134.382660813
134.382665387
134.382715900
134.382774250
134.382799388
134.382855638
134.382860100
134.382915688
134.383075738
134.383238438
134.383267238
134.383449150
134.383454475
134.383570075
134.383595488
134.383620100
134.383648212
134.383669700
134.383670575
134.383692312
134.383816875
134.383901512
134.384009125
134.384081025
134.384366475
134.384366850
134.384617150
134.384674125
134.384767987
134.384838025
134.384913512
134.384960963
134.384990037
134.385028438
134.385056550
134.385323537
134.385375400
134.385402900
134.385427637
134.385492075
134.385511113
134.385633912
134.385675250
134.385697750
134.385709063
134.385752988
134.385824138
134.385872700
134.385914388
134.386115950
134.386239512
134.386241313
134.386558262
134.386567350
134.386615463
134.386650438
134.386672688
134.386911637
134.386946513
134.387035300
134.387335550
134.387401238
134.387449275
134.387520275
134.387802413
134.387802513
134.387846900
134.387918238
134.388002263
134.388220112
134.388288875
134.388318825
134.388373588
134.388465250
134.388488525
134.388573063
134.388605125
134.388625512
134.388677062
134.388719800
134.388729563
134.388794650
134.388835812
134.388988025
134.389005113
134.389053700
134.389073950
134.389088063
134.389119738
134.389196075
134.389206775
134.389250875
134.389435300
134.389543625
134.389543750
134.389602812
134.389645300
134.389822075
134.389860800
134.389959900
134.390003325
134.390078875
134.390227987
134.390228075
134.390259087
134.390266712
134.390266800
134.390367975
134.390410125
134.390518337
134.390727188
134.390781038
134.390829413
134.390843075
134.390926325
134.390973987
134.390990463
134.391003350
134.391027750
134.391044875
134.391088300
134.391170850
134.391335150
134.391439488
134.391485488
134.391498525
134.391508725
134.391915875
134.391946862
134.392016313
134.392051350
134.392204525
134.392215200
134.392252850
134.392297350
134.392306400
134.392409775
134.392473988
134.392488125
134.392625775
134.392625863
134.392801088
134.392835225
134.392843462
134.392941400
134.393042113
134.393042400
134.393057338
134.393142525
134.393167162
134.393215450
134.393235363
134.393327200
134.393378238
134.393383787
134.393464763
134.393499413
134.393521825
134.393544638
134.393679675
134.393736913
134.393737913
134.393774312
134.393787637
134.393791925
134.393875875
134.393890375
134.393947263
134.393974138
134.394063163
134.394076412
134.394163762
134.394179225
134.394193600
134.394297562
134.394359888
134.394413112
134.394433862
134.394458912
134.394576375
134.394601687
134.394679775
134.394759725
134.395018400
134.395059513
134.395157337
134.395173250
134.395193812
134.395313313
134.395459762
134.395514212
134.395600700
134.395644288
134.395648488
134.395689737
134.395844012
134.395872300
134.395935000
134.395955725
134.395981150
134.395990275
134.396038487
134.396183987
134.396267450
134.396277975
134.396344475
134.396407375
134.396443200
134.396454150
134.396546538
134.396754850
134.396778300
134.396883100
134.396975413
134.397001088
134.397062175
134.397150912
134.397216138
134.397334338
134.397362362
134.397423575
134.397513062
134.397519787
134.397565675
134.397566388
134.397641112
134.397685787
134.397711900
134.397723037
134.397807237
134.397850188
134.398233925
134.398318300
134.398384025
134.398534262
134.398539188
134.398539513
134.398574438
134.398671775
134.398933150
134.398985012
134.398993112
134.399005350
134.399247863
134.399259900
134.399260137
134.399343787
134.399350462
134.399365400
134.399367012
134.399481575
134.399571525
134.399630900
134.399744275
134.399818225
134.399826437
134.399837913
134.400003300
134.400020488
134.400021750
134.400077725
134.400086488
134.400154937
134.400199550
134.400276300
134.400278988
134.400289213
134.400290925
134.400308875
134.400364575
134.400379437
134.400381225
134.400434525
134.400539987
134.400575550
134.400592375
134.400604825
134.400642700
134.400758775
134.400764700
134.400873450
134.400876625
134.400915462
134.400958087
134.400968938
134.401050625
134.401084875
134.401086300
134.401110325
134.401252462
134.401340513
134.401380813
134.401426550
134.401437275
134.401479600
134.401513712
134.401513800
134.401614387
134.401678963
134.401680200
134.401764087
134.401879200
134.401919663
134.401939475
134.401969275
134.402004087
134.402016300
134.402030688
134.402096513
134.402179612
134.402243550
134.402337900
134.402368275
134.402468075
134.402495925
134.402509288
134.402561187
134.402674287
134.402791300
134.403011037
134.403065088
134.403231350
134.403238700
134.403277788
134.403302575
134.403302663
134.403360175
134.403384125
134.403449913
134.403453150
134.403482988
134.403597962
134.403611600
134.403643388
134.403651725
134.403681075
134.403681200
134.403681475
134.403683525
134.403717075
134.403723012
134.403808325
134.403881638
134.403902900
134.403908425
134.403909475
134.403936187
134.403950888
134.403991725
134.404066338
134.404207788
134.404294537
134.404294625
134.404316800
134.404380487
134.404430175
134.404442800
134.404446888
134.404485575
134.404498963
134.404549863
134.404571387
134.404700050
134.404773587
134.404774150
134.404822763
134.404822850
134.404832175
134.404883600
134.404992238
134.405077887
134.405127975
134.405161287
134.405307988
134.405357687
134.405503162
134.405514587
134.405580200
134.405652450
134.405722862
134.405737012
134.405810487
134.406144975
134.406148763
134.406230275
134.406263338
134.406274913
134.406399650
134.406467875
134.406530250
134.406627800
134.406633987
134.406713113
134.406742350
134.406823662
134.406876788
134.406971400
134.406989363
134.407003300
134.407070125
134.407111738
134.407113337
134.407235063
134.407293450
134.407336888
134.407357125
134.407362975
134.407430288
134.407506888
134.407553975
134.407747962
134.407815763
134.407937487
134.408137012
134.408146088
134.408206762
134.408239987
134.408257287
134.408257375
134.408300188
134.408413250
134.408553713
134.408555587
134.408602462
134.408793600
134.408796050
134.408831300
134.408964325
134.409095237
134.409207788
134.409211900
134.409303112
134.409320638
134.409430687
134.409548237
134.409621625
134.409644725
134.409648963
134.409692587
134.409713375
134.409732150
134.409772162
134.409862463
134.409885188
134.410021863
134.410045550
134.410084750
134.410110675
134.410153775
134.410235350
134.410372050
134.410530887
134.410539100
134.410592150
134.410688687
134.410715388
134.410728775
134.410769437
134.410827262
134.410836913
134.410849412
134.410879112
134.411118187
134.411255337
134.411529538
134.411567525
134.411685613
134.411803900
134.411834025
134.411846350
134.411854950
134.411856275
134.411862388
134.411983187
134.412078837
134.412106112
134.412181725
134.412226125
134.412262175
134.412285375
134.412455488
134.412460100
134.412520812
134.412740175
134.412880250
134.412892875
134.412937975
134.412953587
134.412998500
134.413019300
134.413170313
134.413278313
134.413314963
134.413325762
134.413597963
134.413637000
134.413725088
134.413736200
134.413761875
134.413846500
134.413846587
134.413869587
134.414115550
134.414116650
134.414188525
134.414475850
134.414664925
134.414728650
134.414728738
134.414765900
134.414781387
134.415049250
134.415080362
134.415192712
134.415235188
134.415235275
134.415285575
134.415317625
134.415371187
134.415403000
134.415447462
134.415493562
134.415540537
134.415547300
134.415569162
134.415660263
134.415677950
134.415699600
134.415710388
134.415725737
134.415730025
134.415751175
134.415756988
134.415773950
134.415837375
134.415968700
134.416004313
134.416004400
134.416004625
134.416067125
134.416291538
134.416353738
134.416581187
134.416607613
134.416663850
134.416667787
134.416696675
134.416698013
134.416706425
134.416710637
134.416717500
134.416757338
134.416761012
134.416835563
134.416848362
134.416958700
134.417017400
134.417024013
134.417027413
134.417103975
134.417112875
134.417268012
134.417396050
134.417454462
134.417475438
134.417484200
134.417676288
134.417718375
134.417720925
134.417856938
134.417873450
134.418011262
134.418092675
134.418101925
134.418195075
134.418465988
134.418534188
134.418570138
134.418600887
134.418792263
134.418812763
134.418978012
134.419049800
134.419060613
134.419106050
134.419187988
134.419258488
134.419381075
134.419381362
134.419392400
134.419408788
134.419421975
134.419594425
134.419726612
134.419761500
134.419794212
134.419949350
134.419962700
134.420026713
134.420133475
134.420153450
134.420166438
134.420166825
134.420263075
134.420406063
134.420551638
134.420597112
134.420604363
134.420629762
134.420764975
134.420964425
134.421011687
134.421011875
134.421023050
134.421084750
134.421118363
134.421220100
134.421306813
134.421400150
134.421424562
134.421697225
134.421709225
134.421880600
134.421885912
134.422023625
134.422102975
134.422144062
134.422154250
134.422272675
134.422353075
134.422363112
134.422373112
134.422447513
134.422612238
134.422700937
134.422752013
134.422756088
134.422844300
134.422877812
134.422881825
134.423098487
134.423099150
134.423134263
134.423188713
134.423267675
134.423268100
134.423357113
134.423393912
134.423474425
134.423540825
134.423542462
134.423575750
134.423589787
134.423742650
134.423767225
134.423775737
134.423842012
134.423852450
134.423859325
134.423860325
134.423867062
134.423886750
134.423898125
134.423898437
134.423930788
134.424062888
134.424082237
134.424189538
134.424221313
134.424276650
134.424430550
134.424567750
134.424651788
134.424722325
134.424734712
134.424737112
134.424762000
134.424839050
134.424865725
134.424892387
134.424925575
134.425018137
134.425085725
134.425134362
134.425142537
134.425198362
134.425496213
134.425560362
134.425601725
134.425653525
134.425662825
134.425767888
134.425780875
134.425784037
134.425867500
134.425898413
134.426000525
134.426001738
134.426069800
134.426089212
134.426262775
134.426312137
134.426325163
134.426498963
134.426528287
134.426529275
134.426551825
134.426587325
134.426591300
134.426722450
134.426728062
134.426771975
134.426788713
134.426821212
134.426908887
134.426909562
134.427062625
134.427188763
134.427377963
134.427387213
134.427504275
134.427595500
134.427596275
134.427759912
134.427938112
134.428004337
134.428036725
134.428068362
134.428077300
134.428141775
134.428167325
134.428287625
134.428296800
134.428306862
134.428311850
134.428345638
134.428364200
134.428403912
134.428441813
134.428449825
134.428631088
134.428712287
134.428756250
134.428811525
134.428934863
134.428979275
134.428982262
134.429018650
134.429018738
134.429081650
134.429132538
134.429187675
134.429216775
134.429263175
134.429352950
134.429382975
134.429383050
134.429383525
134.429410362
134.429470575
134.429517662
134.429554913
134.429560325
134.429601888
134.429795388
134.429914550
134.429919375
134.429949188
134.429991962
134.429993025
134.429993913
134.430019937
134.430046312
134.430047050
134.430072550
134.430148237
134.430188262
134.430214600
134.430225900
134.430253887
134.430307550
134.430479163
134.430479738
134.430506975
134.430543113
134.430551113
134.430657287
134.430658137
134.430700712
134.430745725
134.430766613
134.430794500
134.430810213
134.430811138
134.430902475
134.430931463
134.430947337
134.431012587
134.431031100
134.431089475
134.431140287
134.431158138
134.431203475
134.431207137
134.431229150
134.431249150
134.431333300
134.431357413
134.431383837
134.431416575
134.431484463
134.431662612
134.431725300
134.431753287
134.431757800
134.431765412
134.431792538
134.431807413
134.431861850
134.431905125
134.431975750
134.432098637
134.432108100
134.432120700
134.432220000
134.432220113
134.432233188
134.432233513
134.432234625
134.432249450
134.432277263
134.432370175
134.432370738
134.432512750
134.432513000
134.432594925
134.432598063
134.432689063
134.432689162
134.432694438
134.432715712
134.432729562
134.432729637
134.432739088
134.432812038
134.432963513
134.433139638
134.433139750
134.433159212
134.433243213
134.433306675
134.433359400
134.433411662
134.433438250
134.433564663
134.433719400
134.433721125
134.433781262
134.433868088
134.433911375
134.433983125
134.434022250
134.434063288
134.434073775
134.434082675
134.434140125
134.434254200
134.434399325
134.434679075
134.434791612
134.434877050
134.434896587
134.434905762
134.434962262
134.434993437
134.435053912
134.435164950
134.435219787
134.435330937
134.435358025
134.435368850
134.435373887
134.435378488
134.435408413
134.435441300
134.435491900
134.435562062
134.435567612
134.435567838
134.435700700
134.435714975
134.435767137
134.435767338
134.435892050
134.435941500
134.435963413
134.435995000
134.436053525
134.436104725
134.436125500
134.436169125
134.436185738
134.436203038
134.436241462
134.436281550
134.436431450
134.436480250
134.436535287
134.436541188
134.436590013
134.436596975
134.436642887
134.436675237
134.436745637
134.436764187
134.436804800
134.436819087
134.437060200
134.437078950
134.437105400
134.437175862
134.437187700
134.437269912
134.437330263
134.437463538
134.437507725
134.437516413
134.437521487
134.437548437
134.437606975
134.437662975
134.437767162
134.437912437
134.437932462
134.437947688
134.437986700
134.438004912
134.438126337
134.438182837
134.438214463
134.438334000
134.438463687
134.438474612
134.438497687
134.438548988
134.438558162
134.438574775
134.438639663
134.438680763
134.438743700
134.438764663
134.438765638
134.438883075
134.438883500
134.439029175
134.439093238
134.439097137
134.439204450
134.439237762
134.439297112
134.439379825
134.439409550
134.439461975
134.439465362
134.439578038
134.439619813
134.439627212
134.439664813
134.439698650
134.439842250
134.439887663
134.439902163
134.439944225
134.440075150
134.440087562
134.440095488
134.440114075
134.440131900
134.440260088
134.440323700
134.440327675
134.440335350
134.440348038
134.440349850
134.440368775
134.440405275
134.440406175
134.440427412
134.440512575
134.440653150
134.440717237
134.440813000
134.440845400
134.440944100
134.441088075
134.441107437
134.441131325
134.441213075
134.441263000
134.441314300
134.441460837
134.441478625
134.441690050
134.441824637
134.441840925
134.441956825
134.441998563
134.442046963
134.442055375
134.442064537
134.442172450
134.442382175
134.442382275
134.442406950
134.442475338
134.442481087
134.442507363
134.442628638
134.442638350
134.442692937
134.442704763
134.442759000
134.442822225
134.442846513
134.442892237
134.442966475
134.443007200
134.443085875
134.443154825
134.443199413
134.443401925
134.443510713
134.443557863
134.443609388
134.443620237
134.443628388
134.443631912
134.443689188
134.443690500
134.443718625
134.443793438
134.443795738
134.443822000
134.443823888
134.443847900
134.443860288
134.443877437
134.444001650
134.444040925
134.444093813
134.444096125
134.444157050
134.444172662
134.444261300
134.444357400
134.444409475
134.444415763
134.444445750
134.444446700
134.444501838
134.444502137
134.444502962
134.444525600
134.444580925
134.444610162
134.444628275
134.444883350
134.444917850
134.445008925
134.445037675
134.445118963
134.445152412
134.445154188
134.445208200
134.445213000
134.445257913
134.445277100
134.445320162
134.445321175
134.445369200
134.445411075
134.445489350
134.445489925
134.445540975
134.445568688
134.445644350
134.445651863
134.445712525
134.445880888
134.445888188
134.445890575
134.446025937
134.446041662
134.446123475
134.446157712
134.446228063
134.446231925
134.446260588
134.446413125
134.446518338
134.446598475
134.446626138
134.446626512
134.446688475
134.446731863
134.446737450
134.446882012
134.447247600
134.447267038
134.447366138
134.447446825
134.447488525
134.447491087
134.447551662
134.447740300
134.447756212
134.447860137
134.447877188
134.447895575
134.447901350
134.447901450
134.448090788
134.448234037
134.448243388
134.448257288
134.448262188
134.448272775
134.448279087
134.448319800
134.448319887
134.448368725
134.448376037
134.448496650
134.448504200
134.448544500
134.448553375
134.448560963
134.448571563
134.448607950
134.448609825
134.448696550
134.448705762
134.448747413
134.448795212
134.448799150
134.448802025
134.449017200
134.449080325
134.449097350
134.449415437
134.449420125
134.449431325
134.449451175
134.449469062
134.449490263
134.449758113
134.449822600
134.449823613
134.449848863
134.449853375
134.449863700
134.450040812
134.450074775
134.450157125
134.450163225
134.450231062
134.450289050
134.450303675
134.450310350
134.450320075
134.450323075
134.450340700
134.450375162
134.450375262
134.450376100
134.450391137
134.450498187
134.450561212
134.450646450
134.450708988
134.450750062
134.450763000
134.450936900
134.450966537
134.451019725
134.451023775
134.451104163
134.451148700
134.451272138
134.451311137
134.451456050
134.451491363
134.451603175
134.451604825
134.451683288
134.451751725
134.451835888
134.451906100
134.451987213
134.451998275
134.452021338
134.452026050
134.452194338
134.452194475
134.452357837
134.452504725
134.452533488
134.452562825
134.452684637
134.452763312
134.452765450
134.452809250
134.452914988
134.452920587
134.452920675
134.452979263
134.453000087
134.453204462
134.453330637
134.453330988
134.453368350
134.453417575
134.453434350
134.453498375
134.453680925
134.453765200
134.453820438
134.453858925
134.453867712
134.453883400
134.454018687
134.454021700
134.454023487
134.454286338
134.454360113
134.454415425
134.454443075
134.454685600
134.454697363
134.454741587
134.454742725
134.454901175
134.455022087
134.455063425
134.455082650
134.455278787
134.455362400
134.455465062
134.455474262
134.455489050
134.455494875
134.455614763
134.455633863
134.455634213
134.455644700
134.455748363
134.455787213
134.455893487
134.456045612
134.456045700
134.456189125
134.456235687
134.456263950
134.456287613
134.456288275
134.456331587
134.456332013
134.456359425
134.456359513
134.456371588
134.456514913
134.456521463
134.456553063
134.456575138
134.456623188
134.456674425
134.456769425
134.456861662
134.456945488
134.457153788
134.457170563
134.457282525
134.457285187
134.457383075
134.457503150
134.457589112
134.457607450
134.457625250
134.457627100
134.457648450
134.457929175
134.458040225
134.458122838
134.458137238
134.458152625
134.458152713
134.458176613
134.458266300
134.458350137
134.458466600
134.458730200
134.458743250
134.458908525
134.458975625
134.458994663
134.459043675
134.459056250
134.459072137
134.459078487
134.459345050
134.459364375
134.459373363
134.459405050
134.459576013
134.459596225
134.459622100
134.459698137
134.459700850
134.459703225
134.459741487
134.459746312
134.459833800
134.459889625
134.459894712
134.460062488
134.460159000
134.460193425
134.460343637
134.460343850
134.460343950
134.460344250
134.460454163
134.460600763
134.460675538
134.460699825
134.460755450
```
