## Supplementary material for "An Alternative Framework for Fluorescence Correlation Spectroscopy": Source Code: Strep_1nM_75_100uW_signal1.txt (part 50 of 105)

```
134.460799300
134.460800175
134.460998175
134.461141513
134.461211838
134.461348725
134.461351063
134.461370238
134.461427313
134.461460850
134.461547150
134.461778500
134.461885875
134.461967313
134.461987887
134.462027512
134.462134663
134.462165863
134.462218463
134.462264675
134.462312263
134.462318262
134.462341187
134.462358838
134.462381563
134.462384525
134.462397975
134.462419912
134.462552125
134.462582950
134.462677337
134.462734950
134.462737363
134.462861162
134.462895812
134.463062938
134.463104825
134.463220638
134.463243188
134.463511325
134.463575575
134.463605312
134.463659675
134.463677462
134.463837375
134.463848600
134.463853538
134.463974675
134.464002663
134.464009312
134.464127163
134.464186038
134.464308500
134.464586913
134.464587013
134.464654200
134.464695850
134.464707387
134.464732363
134.464761300
134.464958537
134.464986000
134.464993212
134.465097238
134.465210150
134.465229675
134.465265337
134.465269575
134.465333825
134.465385663
134.465391538
134.465445738
134.465492912
134.465584688
134.465722525
134.465833463
134.465859850
134.465865038
134.465933350
134.465946538
134.466043050
134.466059412
134.466283263
134.466283500
134.466283900
134.466286450
134.466342500
134.466412725
134.466449112
134.466484525
134.466490787
134.466518675
134.466547150
134.466578500
134.466597350
134.466787775
134.466789325
134.466896350
134.466896437
134.467031037
134.467051050
134.467062487
134.467086838
134.467140562
134.467199600
134.467310163
134.467337912
134.467338813
134.467447575
134.467473825
134.467514663
134.467573638
134.467634225
134.467687187
134.467724350
134.467766313
134.467770850
134.467780400
134.467867162
134.468118912
134.468147600
134.468156937
134.468235362
134.468241700
134.468275025
134.468419925
134.468445938
134.468466550
134.468489850
134.468530638
134.468562675
134.468566837
134.468661588
134.468852175
134.469012650
134.469156675
134.469173925
134.469190700
134.469217575
134.469271300
134.469298412
134.469301825
134.469348338
134.469380263
134.469395638
134.469407712
134.469491800
134.469503038
134.469524475
134.469619050
134.469709787
134.469759125
134.469806950
134.469821550
134.469908125
134.469967150
134.469974875
134.469996388
134.470013000
134.470032188
134.470122838
134.470185912
134.470307512
134.470315100
134.470336987
134.470337363
134.470430163
134.470438000
134.470452787
134.470474850
134.470488500
134.470520650
134.470544050
134.470640375
134.470708825
134.470927175
134.471033087
134.471191038
134.471199900
134.471225925
134.471226500
134.471228938
134.471247613
134.471271850
134.471290750
134.471338725
134.471367950
134.471372162
134.471373300
134.471380875
134.471437162
134.471493063
134.471618337
134.471638800
134.471752963
134.471882100
134.471910875
134.471920288
134.471943325
134.472148038
134.472283087
134.472367550
134.472389225
134.472394987
134.472448225
134.472476363
134.472563850
134.472563938
134.472576013
134.472692675
134.472728037
134.472737525
134.472778763
134.472809162
134.472884025
134.472922375
134.472924150
134.472983325
134.473003825
134.473018212
134.473018300
134.473063950
134.473111000
134.473242200
134.473300413
134.473329463
134.473452775
134.473538825
134.473642925
134.473657225
134.473774212
134.473827013
134.473848500
134.473963000
134.474040050
134.474119025
134.474129750
134.474227450
134.474263213
134.474295563
134.474441200
134.474503062
134.474506388
134.474521175
134.474531175
134.474602438
134.474609700
134.474638987
134.474639088
134.474640250
134.474766537
134.474801963
134.474841100
134.475099562
134.475192425
134.475240587
134.475324438
134.475623900
134.475727762
134.475797113
134.475805688
134.475805775
134.475840125
134.476028600
134.476061650
134.476142225
134.476187888
134.476200987
134.476279513
134.476296025
134.476329150
134.476342300
134.476450025
134.476469150
134.476642113
134.476646537
134.476647587
134.476680350
134.476790225
134.476790375
134.476920625
134.476945700
134.476962112
134.477046263
134.477084950
134.477114363
134.477222937
134.477303713
134.477382525
134.477486787
134.477505012
134.477505700
134.477505788
134.477572500
134.477631375
134.477671450
134.477687312
134.477722113
134.477843863
134.477849287
134.477969550
134.478175100
134.478177325
134.478226350
134.478273200
134.478342688
134.478403325
134.478437813
134.478464113
134.478581550
134.478584250
134.478632400
134.478661950
134.478773738
134.478793575
134.478836650
134.478838312
134.478855388
134.478895862
134.478896000
134.478897125
134.478970513
134.479074825
134.479083588
134.479176900
134.479203238
134.479296050
134.479342137
134.479487100
134.479497912
134.479503088
134.479869000
134.479915250
134.479955962
134.479978212
134.480082187
134.480089913
134.480147437
134.480171275
134.480242038
134.480254425
134.480309000
134.480317825
134.480338375
134.480360338
134.480390250
134.480504413
134.480531250
134.480535438
134.480559712
134.480574125
134.480583950
134.480613250
134.480787225
134.480806075
134.480806825
134.480848187
134.480979437
134.480999212
134.481133950
134.481187837
134.481273512
134.481302188
134.481331125
134.481457463
134.481478550
134.481595150
134.481607287
134.481672375
134.481721000
134.481809212
134.481820413
134.481853150
134.481878488
134.481937463
134.482111300
134.482140413
134.482166812
134.482200425
134.482240650
134.482282913
134.482359125
134.482372375
134.482406900
134.482424275
134.482425950
134.482436412
134.482454700
134.482493250
134.482588687
134.482600137
134.482605912
134.482612762
134.482660550
134.482715937
134.482716512
134.482730637
134.482785925
134.482827000
134.482916325
134.482964350
134.482984787
134.483078412
134.483079113
134.483090188
134.483111288
134.483158400
134.483162563
134.483270525
134.483372050
134.483379912
134.483400000
134.483439000
134.483505863
134.483509025
134.483656212
134.483727450
134.483763813
134.483765713
134.483973900
134.484025412
134.484152962
134.484250900
134.484269412
134.484342562
134.484343750
134.484347825
134.484347988
134.484436775
134.484463325
134.484692825
134.484693825
134.484693913
134.484761200
134.484771700
134.484776138
134.484843638
134.484862437
134.484910925
134.484962125
134.484988125
134.485068750
134.485109887
134.485209462
134.485224225
134.485232862
134.485413338
134.485560513
134.485620300
134.485639125
134.485686800
134.485714000
134.485732625
134.485756675
134.485771537
134.485833925
134.485837688
134.485856575
134.485872125
134.485874137
134.486038288
134.486052450
134.486064688
134.486071987
134.486078650
134.486087100
134.486087250
134.486111838
134.486134238
134.486191488
134.486238512
134.486296425
134.486316563
134.486370312
134.486390263
134.486407975
134.486485537
134.486508675
134.486516450
134.486647850
134.486651663
134.486678288
134.486682062
134.486725888
134.486771400
134.486819550
134.486824425
134.486859813
134.486904937
134.486919438
134.486963675
134.486968862
134.486972125
134.486983938
134.487026250
134.487114900
134.487158900
134.487253713
134.487256425
134.487339588
134.487461462
134.487499012
134.487503887
134.487589488
134.487601475
134.487663212
134.487748138
134.487769900
134.487855513
134.487877588
134.487879325
134.487895500
134.487954312
134.487965775
134.487971813
134.488104100
134.488104187
134.488117375
134.488231075
134.488328588
134.488450950
134.488510362
134.488546275
134.488596425
134.488649875
134.488650000
134.488684138
134.488750788
134.488751237
134.488859250
134.488913825
134.488960362
134.489014075
134.489029687
134.489056938
134.489063463
134.489067637
134.489068475
134.489096362
134.489111012
134.489154988
134.489169887
134.489195125
134.489259987
134.489336900
134.489452200
134.489458963
134.489564662
134.489579437
134.489706250
134.489804763
134.489894838
134.489911900
134.489960850
134.489968725
134.490058938
134.490147487
134.490218975
134.490315025
134.490365175
134.490424925
134.490459150
134.490484337
134.490574638
134.490620463
134.490625425
134.490657562
134.490678950
134.490817187
134.490837613
134.490857438
134.490858337
134.490889437
134.490893050
134.490920300
134.490992388
134.491042625
134.491049237
134.491069388
134.491096725
134.491102612
134.491130637
134.491194150
134.491212238
134.491223275
134.491239400
134.491303100
134.491357763
134.491440125
134.491508275
134.491531150
134.491532963
134.491663225
134.491739513
134.491794000
134.491821975
134.491857313
134.491862688
134.491931325
134.491943537
134.491975312
134.492006438
134.492021075
134.492082250
134.492132175
134.492156300
134.492207113
134.492363150
134.492390013
134.492396275
134.492433300
134.492436575
134.492455188
134.492473575
134.492552525
134.492581875
134.492606513
134.492620025
134.492643262
134.492689225
134.492692113
134.492772200
134.492844663
134.492872513
134.492900450
134.492900525
134.492943763
134.492950400
134.492966250
134.492967838
134.493025275
134.493081663
134.493131662
134.493168825
134.493188225
134.493195037
134.493206738
134.493243613
134.493259000
134.493352713
134.493428575
134.493483438
134.493622413
134.493627375
134.493699163
134.493703050
134.493725463
134.493813287
134.493820625
134.493828888
134.493869500
134.493938950
134.493963512
134.493980425
134.493987688
134.493997475
134.494023175
134.494081588
134.494092588
134.494122125
134.494140262
134.494175300
134.494280225
134.494363937
134.494370463
134.494426487
134.494446162
134.494488225
134.494567075
134.494739200
134.494791738
134.494882800
134.494913775
134.495034025
134.495040813
134.495186075
134.495206125
134.495239237
134.495309025
134.495526150
134.495542412
134.495637963
134.495670962
134.495750313
134.495896375
134.495965738
134.495985013
134.496086962
134.496227850
134.496232350
134.496436950
134.496542100
134.496565013
134.496679800
134.496715312
134.496781850
134.496804062
134.496821963
134.496853375
134.496881525
134.496892938
134.496902550
134.497016338
134.497017088
134.497045612
134.497098975
134.497103100
134.497127363
134.497146437
134.497203687
134.497524513
134.497702513
134.497718787
134.497756888
134.497760100
134.497770850
134.497820687
134.497882188
134.497904800
134.497969975
134.497997200
134.498071912
134.498091687
134.498148225
134.498148375
134.498204000
134.498367325
134.498510800
134.498524562
134.498617800
134.498673900
134.498791112
134.498828100
134.498906525
134.498974550
134.499102675
134.499131950
134.499159112
134.499251900
134.499415625
134.499440850
134.499484725
134.499563312
134.499649300
134.499680162
134.499738363
134.499781337
134.499800000
134.499837463
134.499890150
134.499897213
134.500023825
134.500088113
134.500104500
134.500174000
134.500356713
134.500383462
134.500418725
134.500644312
134.500716412
134.500716525
134.500758100
134.500799237
134.501102013
134.501309700
134.501419137
134.501494587
134.501543613
134.501552387
134.501672213
134.501782900
134.501918262
134.502131650
134.502229288
134.502333462
134.502394625
134.502551050
134.502558437
134.502558563
134.502608038
134.502681537
134.502839013
134.502935900
134.502944563
134.502953663
134.502965225
134.503037863
134.503042137
134.503067050
134.503094125
134.503258800
134.503311175
134.503325238
134.503387900
134.503523400
134.503523900
134.503637588
134.503668263
134.503805688
134.503836113
134.503861550
134.503934550
134.503936700
134.503952025
134.504061863
134.504098225
134.504102488
134.504109250
134.504152337
134.504189550
134.504238800
134.504272262
134.504288712
134.504298925
134.504346013
134.504415763
134.504515350
134.504547700
134.504564650
134.504564738
134.504567650
134.504678063
134.504681525
134.504793288
134.504795300
134.504833762
134.504845325
134.504858725
134.504922575
134.505079150
134.505225000
134.505273287
134.505371787
134.505473950
134.505515463
134.505633787
134.505670850
134.505707088
134.505788875
134.505859012
134.505886475
134.505949463
134.505989975
134.506121425
134.506128287
134.506263437
134.506361350
134.506372875
134.506383338
134.506385450
134.506389412
134.506535300
134.506675025
134.506700675
134.506711287
134.506713100
134.506780313
134.506780462
134.506811700
134.506886700
134.506944487
134.507112875
134.507123925
134.507153012
134.507174325
134.507191125
134.507191450
134.507254738
134.507379775
134.507391638
134.507440363
134.507471837
134.507646350
134.507655850
134.507735850
134.508133888
134.508142975
134.508152825
134.508203113
134.508287350
134.508322637
134.508415313
134.508467025
134.508567350
134.508590400
134.508590975
134.508676575
134.508685262
134.508700137
134.508701350
134.508714100
134.508731400
134.508750300
134.508842200
134.508856737
134.509010238
134.509040438
134.509222338
134.509246163
134.509291700
134.509307175
134.509379088
134.509382313
134.509384000
134.509458875
134.509484850
134.509503375
134.509512350
134.509525712
134.509656038
134.509688613
134.509694150
134.509959113
134.509959262
134.509969125
134.510018650
134.510047075
134.510176237
134.510220162
134.510229325
134.510299288
134.510357700
134.510533825
134.510562800
134.510573663
134.510576450
134.510585125
134.510595650
134.510657925
134.510682538
134.510695737
134.510714125
134.510814075
134.510820163
134.510952400
134.510953763
134.511073138
134.511207875
134.511233725
134.511278963
134.511360438
134.511387963
134.511416712
134.511420262
134.511490713
134.511614963
134.511676025
134.511858375
134.511953450
134.511965637
134.511968013
134.511978350
134.512041288
134.512108950
134.512204688
134.512222550
134.512244325
134.512323700
134.512335138
134.512364325
134.512364400
134.512402138
134.512402225
134.512562450
134.512572050
134.512579587
134.512603400
134.512659488
134.512773075
134.512782512
134.512787350
134.512797863
134.512807288
134.512807388
134.512826313
134.512884500
134.512892712
134.513031512
134.513035288
134.513045625
134.513065225
134.513135087
134.513164862
134.513297663
134.513504175
134.513561975
134.513677763
134.513711700
134.513731000
134.513736088
134.513737800
134.513793187
134.513798375
134.513866087
134.513960425
134.514015712
134.514077800
134.514087012
134.514185600
134.514201800
134.514256925
134.514280775
134.514295875
134.514373337
134.514403287
134.514528213
134.514570350
134.514604775
134.514688538
134.514737962
134.514746675
134.514790162
134.514992788
134.515080950
134.515108825
134.515112713
134.515188625
134.515199137
134.515300550
134.515352000
134.515374600
134.515413725
134.515439150
134.515441200
134.515497112
134.515629375
134.515666687
134.515733350
134.515829375
134.515843362
134.515848050
134.515866825
134.515908062
134.515978687
134.516012512
134.516070100
134.516084425
134.516104550
134.516160437
134.516166962
134.516228925
134.516303200
134.516348712
134.516407625
134.516415775
134.516548900
134.516565300
134.516592538
134.516709913
134.516863137
134.516897475
134.516973700
134.516985938
134.516989400
134.516999613
134.517023037
134.517135338
134.517142925
134.517168325
134.517423525
134.517583250
134.517882087
134.517883813
134.517918162
134.517962975
134.517971287
134.517986237
134.518040700
134.518046075
134.518061037
134.518116413
134.518146600
134.518173025
134.518189225
134.518296338
134.518425500
134.518434600
134.518556462
134.518691875
134.518709900
134.518712037
134.518723750
134.518743075
134.518756125
134.518805788
134.518850813
134.518856513
134.519061950
134.519249775
134.519291012
134.519315213
134.519327200
134.519330188
134.519347250
134.519353600
134.519374850
134.519483875
134.519503138
134.519635425
134.519707750
134.519775087
134.520040950
134.520045313
134.520124875
134.520125475
134.520209687
134.520209775
134.520243962
134.520364062
134.520379037
134.520409712
134.520477938
134.520484000
134.520485300
134.520660838
134.520678000
134.520688100
134.520903062
134.520922875
134.520944738
134.521009050
134.521056375
134.521131525
134.521176663
134.521284900
134.521290625
134.521305362
134.521375963
134.521442225
134.521453288
134.521488863
134.521562200
134.521587625
134.521588075
134.521595762
134.521595888
134.521643587
134.521647950
134.521715088
134.521733450
134.521887937
134.522069262
134.522073388
134.522101663
134.522135712
134.522174812
134.522219512
134.522368250
134.522468125
134.522521150
134.522543238
134.522585088
134.522587512
134.522692700
134.522744537
134.522744762
134.522747575
134.522872100
134.522972450
134.523044838
134.523083175
134.523157913
134.523233475
134.523259375
134.523300925
134.523308988
134.523324450
134.523393737
134.523414113
134.523422750
134.523458350
134.523577462
134.523654488
134.523726550
134.523798588
134.524112800
134.524125062
134.524164988
134.524220600
134.524261775
134.524314887
134.524315288
134.524339712
134.524415587
134.524420600
134.524455988
134.524532125
134.524591925
134.524628925
134.524673875
134.524733800
134.524763475
134.524792013
134.524846712
134.524951150
134.524992925
134.525138450
134.525174088
134.525190337
134.525249637
134.525341625
134.525356988
134.525405038
134.525446975
134.525480600
134.525580975
134.525598050
134.525673525
134.525744137
134.525827637
134.525957800
134.526027938
134.526032862
134.526037637
134.526064588
134.526132937
134.526217100
134.526227725
134.526300612
134.526387375
134.526424612
134.526474188
134.526475012
134.526627762
134.526736288
134.526767337
134.526845200
134.526862013
134.526880175
134.526989213
134.527300562
134.527458787
134.527458875
134.527522700
134.527542225
134.527635950
134.527636038
134.527657075
134.527693975
134.527759625
134.527779963
134.527790463
134.527846325
134.527856450
134.528000387
134.528053600
134.528071075
134.528103600
134.528233938
134.528263275
134.528263850
134.528312462
134.528312562
134.528330750
134.528518175
134.528544700
134.528600837
134.528743638
134.528790112
134.529054288
134.529068488
134.529077137
134.529160950
134.529167350
134.529198775
134.529380637
134.529432238
134.529435113
134.529503350
134.529543200
134.529642275
134.529710275
134.529741650
134.529771775
134.529813687
134.529922537
134.529954750
134.529981600
134.530043237
134.530057975
134.530154300
134.530164800
134.530175525
134.530217850
134.530247400
134.530262787
134.530269812
134.530315575
134.530323012
134.530446975
134.530454588
134.530580025
134.530656738
134.530733350
134.530741975
134.530746775
134.530864187
134.530932800
134.530985650
134.531027637
134.531140112
134.531265700
134.531270512
134.531270737
134.531688925
134.531740563
134.531741125
134.531790250
134.531826513
134.531896200
134.531899437
134.532008988
134.532026125
134.532059675
134.532078050
134.532112500
134.532176950
134.532235125
134.532336025
134.532359488
134.532392713
134.532493600
134.532495000
134.532524700
134.532525150
134.532551825
134.532585737
134.532596313
134.532721038
134.532888675
134.532928212
134.532969075
134.533024475
134.533077238
134.533137000
134.533191437
134.533278637
134.533342887
134.533402775
134.533409613
134.533480175
134.533491438
134.533544062
134.533614375
134.533664825
134.533718350
134.533790687
134.533805312
134.533835587
134.533871200
134.533902550
134.534032312
134.534036300
134.534130200
134.534335013
134.534349100
134.534352738
134.534360625
134.534367162
134.534374400
134.534455050
134.534537462
134.534566050
134.534585550
134.534820550
134.534834888
134.534870625
134.534875950
134.534885962
134.534932387
134.534932475
134.534961863
134.534983775
134.535084950
134.535085038
134.535270237
134.535302225
134.535315938
134.535405462
134.535508712
134.535526513
134.535641400
134.535758587
134.536108050
134.536161150
134.536230050
134.536239887
134.536398750
134.536426950
134.536463438
134.536485263
134.536850325
134.536913125
134.536915588
134.537008063
134.537016362
134.537060100
134.537127763
134.537171175
134.537254950
134.537293125
134.537327450
134.537493612
134.537529700
134.537539337
134.537560213
134.537653025
134.537736188
134.537740475
134.537751337
134.537809675
134.537878600
134.537886950
134.537901637
134.537910463
134.537996250
134.538078037
134.538078800
134.538099575
134.538329400
134.538329500
134.538350700
134.538389350
134.538591612
134.538600650
134.538614938
134.538619762
134.538632175
134.538682263
134.538693000
134.538744525
134.538862675
134.538867813
134.539045187
134.539156700
134.539164938
134.539185725
134.539264312
134.539319388
134.539319575
134.539352412
134.539426563
134.539442337
134.539444675
134.539563813
134.539632863
134.539665287
134.539752175
134.539846425
134.539911650
134.540020387
134.540055700
134.540091338
134.540122400
134.540136825
134.540173075
134.540199912
134.540204125
134.540229600
134.540252937
134.540340675
134.540368950
134.540389263
134.540508775
134.540524925
134.540601363
134.540610300
134.540662550
134.540676687
134.540741188
134.540741275
134.540807662
134.540817550
134.540898013
134.540930838
134.540932338
134.540998875
134.541021038
134.541060500
134.541122350
134.541164487
134.541178113
134.541243213
134.541293962
134.541335650
134.541344613
134.541355337
134.541396850
134.541448650
134.541448812
134.541482750
134.541499750
134.541508100
134.541523612
134.541524300
134.541601187
134.541626925
134.541665112
134.541687163
134.541929050
134.542043675
134.542089688
134.542170163
134.542184663
134.542314788
134.542386900
134.542434813
134.542482213
134.542490813
134.542498375
134.542517662
134.542532663
134.542565962
134.542591862
134.542694362
134.542807775
134.542953087
134.543172250
134.543246000
134.543276250
134.543276387
134.543284925
134.543470112
134.543508175
134.543522875
134.543609288
134.543657738
134.543660350
134.543688637
134.543689325
134.543996287
134.544085675
134.544146662
134.544149500
134.544159038
134.544213937
134.544279975
134.544327038
134.544355850
134.544389612
134.544512312
134.544553438
134.544590113
134.544643837
134.544644487
134.544691838
134.544806112
134.544874875
134.544881275
134.544902700
134.544960213
134.544990213
134.545033450
134.545047863
134.545134850
134.545167763
134.545202550
134.545256562
134.545266037
134.545331125
134.545408662
134.545492275
134.545521300
134.545521613
134.545571875
134.545594550
134.545601200
134.545725925
134.545732025
134.545748487
134.545797588
134.545825825
134.545941700
134.546131263
134.546221775
134.546227988
134.546316350
134.546360612
134.546362525
134.546404962
134.546484937
134.546557162
134.546763525
134.546847050
134.546965025
134.547000075
134.547071313
134.547109412
134.547116925
134.547118125
134.547136588
134.547149238
134.547166987
134.547212288
134.547222688
134.547222825
134.547237238
134.547261663
134.547323662
134.547406050
134.547424463
134.547471662
134.547565250
134.547578325
134.547650812
134.547776038
134.547776137
134.547776263
134.547780437
134.547821188
134.547907888
134.547911525
134.548114712
134.548136475
134.548140862
134.548151200
134.548182075
134.548188837
134.548210875
134.548284100
134.548352525
134.548352787
134.548357038
134.548385312
134.548581888
134.548596812
134.548625225
134.548635825
134.548669163
134.548912975
134.549109900
134.549111925
134.549236200
134.549305837
134.549314463
134.549335262
134.549434675
134.549448888
134.549508487
134.549594925
134.549625875
134.549684988
134.549765012
134.549841238
134.550056825
134.550226925
134.550255975
134.550256488
134.550298763
134.550351487
134.550376325
134.550433013
134.550475425
134.550478350
134.550493588
134.550630638
134.550664800
134.550829862
134.550836312
134.550873312
134.550905500
134.551105325
134.551123262
134.551147813
134.551242263
134.551261463
134.551334650
134.551487812
134.551532437
134.551558450
134.551585112
134.551588937
134.551647500
134.551666825
134.551785575
134.551826750
134.551836437
134.551875787
134.552001875
134.552002862
134.552077150
134.552239825
134.552288250
134.552293187
134.552309113
134.552311275
134.552357487
134.552416238
134.552419450
134.552421538
134.552451650
134.552570562
134.552570675
134.552602775
134.552654413
134.552689175
134.552840325
134.552887763
134.552973213
134.552973300
134.553074938
134.553116687
134.553190500
134.553206500
134.553232587
134.553235125
134.553274400
134.553314137
134.553357087
134.553373712
134.553423087
134.553497387
134.553498612
134.553498750
134.553647563
134.553687088
134.553696825
134.553870112
134.553959225
134.553980938
134.553987825
134.554003375
134.554056588
134.554179875
134.554223575
134.554271625
134.554292688
134.554315387
134.554360850
134.554391450
134.554404438
134.554451887
134.554527312
134.554545025
134.554620850
134.554703388
134.554808000
134.554816025
134.554825462
134.555000400
134.555098913
134.555165250
134.555259012
134.555301200
134.555360375
134.555377225
134.555379888
134.555391175
134.555403512
134.555419550
134.555433937
134.555434025
134.555533413
134.555568600
134.555576613
134.555596325
134.555635425
134.555637200
134.555662412
134.555854375
134.555869513
134.556035200
134.556065850
134.556099775
134.556135000
134.556157162
134.556218850
134.556282475
134.556323975
134.556481150
134.556490300
134.556539537
134.556584850
134.556611150
134.556658375
134.556728775
134.556748500
134.556750462
134.556762387
134.556846312
134.556879213
134.556963725
134.556989663
134.557012488
134.557065225
134.557089287
134.557090913
134.557143062
134.557178962
134.557184575
134.557211362
134.557270325
134.557338888
134.557398050
134.557540413
134.557615575
134.557685988
134.557693775
134.557776888
134.557807450
134.557944387
134.557976712
134.558001063
134.558028575
134.558060050
134.558089225
134.558118363
134.558139175
134.558160800
134.558203425
134.558213212
134.558216713
134.558216800
134.558216913
134.558218837
134.558253288
134.558282275
134.558294900
134.558397850
134.558475425
134.558604325
134.558658138
134.558658375
134.558669187
134.558728025
134.558789100
134.558819000
134.558869975
134.558877875
134.558884788
134.558956250
134.558985925
134.559010150
134.559351013
134.559455512
134.559518500
134.559604688
134.559613912
134.559620462
134.559638275
134.559780238
134.559851700
134.560158025
134.560217975
134.560247575
134.560335550
134.560357900
134.560414275
134.560421687
134.560484288
134.560616925
134.560632413
134.560823737
134.560867938
134.560885912
134.560903825
134.560912450
134.560950838
134.561022550
134.561024125
134.561092912
134.561107400
134.561145450
134.561182588
134.561192688
134.561218862
134.561229312
134.561354763
134.561377212
134.561421775
134.561426412
134.561529562
134.561529925
134.561572075
134.561573762
134.561655613
134.561712162
134.561717700
134.561775800
134.561799538
134.561864538
134.561881162
134.561909738
134.561935463
134.561961700
134.562021612
134.562026137
134.562041325
134.562044788
134.562104100
134.562177037
134.562180888
134.562225025
134.562226250
134.562250138
134.562250713
134.562301287
134.562385737
134.562448450
134.562573025
134.562773937
134.562799362
134.562920775
134.562988725
134.563096325
134.563146037
134.563148512
134.563411000
134.563424225
134.563556825
134.563627287
134.563651163
134.563672475
134.563735987
134.563739475
134.563815000
134.563840425
134.563900413
134.564001725
134.564024675
134.564024862
134.564075750
134.564079838
134.564118150
134.564158100
134.564220138
134.564226250
134.564280787
134.564422725
134.564535475
134.564608850
134.564653075
134.564678512
134.564709500
134.564798562
134.564900875
134.564926988
134.564959413
134.564960950
134.565020513
134.565042350
134.565052825
134.565063125
134.565093013
134.565122275
134.565129250
134.565138937
134.565141350
134.565148862
134.565184150
134.565193612
134.565221675
134.565232587
134.565234987
134.565264437
134.565266512
134.565266600
134.565290825
134.565353262
134.565449350
134.565459812
134.565465175
134.565468087
134.565475763
134.565535262
134.565611913
134.565621000
134.565782975
134.565789175
134.565804612
134.565904475
134.565904550
134.565952963
134.565979100
134.566069413
134.566138450
134.566146513
134.566154525
134.566194550
134.566235075
134.566331475
134.566359363
134.566368600
134.566447900
134.566497537
134.566500088
134.566515800
134.566736300
134.566801175
134.566885025
134.566949350
134.566998800
134.567007313
134.567009638
134.567010025
134.567079788
134.567098400
134.567220775
134.567255625
134.567276975
134.567364962
134.567368488
134.567436025
134.567449925
134.567450725
134.567658637
134.567659013
134.567698250
134.567737437
134.567775325
134.567778662
134.567781700
134.567825375
134.567827513
134.567842950
134.567891600
134.567955000
134.567980637
134.567994550
134.568016838
134.568024388
134.568028237
134.568031287
134.568031875
134.568080875
134.568222962
134.568249213
134.568253675
134.568315675
134.568433650
134.568434000
134.568543750
134.568557537
134.568595475
134.568635812
134.568638462
134.568657675
134.568779412
134.568815363
134.568996013
134.569054275
134.569083938
134.569085900
134.569091963
134.569256175
134.569266613
134.569306975
134.569347875
134.569420788
134.569432863
134.569442737
134.569455400
134.569466463
134.569474000
134.569550362
134.569561575
134.569618125
134.569679475
134.569692587
134.569708338
134.569800650
134.569849275
134.569944775
134.569949737
134.570006775
134.570193612
134.570211263
134.570265388
134.570311250
134.570393925
134.570411900
134.570416850
134.570634325
134.570746075
134.570787500
134.570847700
134.570868663
134.570887525
134.570913238
134.570946825
134.571148950
134.571236737
134.571326088
134.571346650
134.571361325
134.571396488
134.571425587
134.571455738
134.571509088
134.571597325
134.571698900
134.571783063
134.571828325
134.571847100
134.571956650
134.571976388
134.571981550
134.572149588
134.572153738
134.572171200
134.572172988
134.572264862
134.572279987
134.572370837
134.572439513
134.572469187
134.572470687
134.572494175
134.572571863
134.572654600
134.572708325
134.572722150
134.572751888
134.572926600
134.572999388
134.573015500
134.573138712
134.573243175
134.573259837
134.573276862
134.573502200
134.573607050
134.573615512
134.573648900
134.573720425
134.573739287
134.573864738
134.573905263
134.573948462
134.574119975
134.574148038
134.574241525
134.574241637
134.574320263
134.574320350
134.574372487
134.574416400
134.574433038
134.574434100
134.574489938
134.574522237
134.574574375
134.574621487
134.574658625
134.574685762
134.574726450
134.574790900
134.574820750
134.574850462
134.574860513
134.574892150
134.574926500
134.574926887
134.574975988
134.575053300
134.575102775
134.575139075
134.575164538
134.575187125
134.575287725
134.575339300
134.575341262
134.575451750
134.575487012
134.575618013
134.575618663
134.575698488
134.575701437
134.575721638
134.575802687
134.575832687
134.576030075
134.576042825
134.576118125
134.576328638
134.576352012
134.576399662
134.576466587
134.576482938
134.576743175
134.576764450
134.576770888
134.576791837
134.576846187
134.576847287
134.577006825
134.577010750
134.577049575
134.577141337
134.577158200
134.577176113
134.577183612
134.577211300
134.577238300
134.577299487
134.577309937
134.577337162
134.577359300
134.577478187
134.577530413
134.577626363
134.577686938
134.577863463
134.578192662
134.578266862
134.578383425
134.578463588
134.578468612
134.578515162
134.578637375
134.578673900
134.578967213
134.578992363
134.579072137
134.579107200
134.579110963
134.579160450
134.579160712
134.579196588
134.579219988
134.579312275
134.579335813
134.579355100
134.579361475
134.579420263
134.579501575
134.579626775
134.579640262
134.579667150
134.579746387
134.579820675
134.579854463
134.579918125
134.579933313
134.579939825
134.580029950
134.580140737
134.580142188
134.580166575
134.580202925
134.580210775
134.580251538
134.580257238
134.580283050
134.580302975
134.580378250
134.580393063
134.580453963
134.580578900
134.580625925
134.580692675
134.580711000
134.580832875
134.580928775
134.580972900
134.580980775
134.581022537
134.581253075
134.581274463
134.581363425
134.581425712
134.581468375
134.581472413
134.581684125
134.581733937
134.581744163
134.581816825
134.581952575
134.581978100
134.582049925
134.582098688
134.582100462
134.582188038
134.582216325
134.582253487
134.582285000
134.582285087
134.582300137
134.582310188
134.582332625
134.582366288
134.582499463
134.582519462
134.582521813
134.582631300
134.582638375
134.582746988
134.582815813
134.582884175
134.582973725
134.583014925
134.583167812
134.583198662
134.583231325
134.583359062
134.583416250
134.583420575
134.583464725
134.583493987
134.583503750
134.583532563
134.583536025
134.583598525
134.583672750
134.583672850
134.583741062
134.583821475
134.583845725
134.583869625
134.583971137
134.584036600
134.584186187
134.584195862
134.584487025
134.584635675
134.584739612
134.584771525
134.584775638
134.584932075
134.584950112
134.584959387
134.584972750
134.585015500
134.585034850
134.585052262
134.585116400
134.585116487
134.585138350
134.585145488
134.585369187
134.585409987
134.585437500
134.585469963
134.585509288
134.585545287
134.585548988
134.585697075
134.585722538
134.585733038
134.585734500
134.585785475
134.585791737
134.585872163
134.586041175
134.586081363
134.586092162
134.586096750
134.586174250
134.586323525
134.586364450
134.586370212
134.586389175
134.586392238
134.586424975
134.586563587
134.586614750
134.586678363
134.586678600
134.586681863
134.586815150
134.586829037
134.586901925
134.587132787
134.587139087
134.587209513
134.587228225
134.587275350
134.587302238
134.587307038
134.587328575
134.587404175
134.587562687
134.587576100
134.587591412
134.587591812
134.587636825
134.587707663
134.587766000
134.587957575
134.588034400
134.588128250
134.588226050
134.588267750
134.588273875
134.588275363
134.588275463
134.588342587
134.588344625
134.588431700
134.588662375
134.589018762
134.589142563
134.589193200
134.589239663
134.589329500
134.589408875
134.589489012
134.589493562
134.589518212
134.589614063
134.589675050
134.589762562
134.589821188
134.589847413
134.589883025
134.589983250
134.590016100
134.590082562
134.590181438
134.590191000
134.590241762
134.590242913
134.590275362
134.590358262
134.590374137
134.590466313
134.590612913
134.590630600
134.590680075
134.590775713
134.590892887
134.590897038
134.590948250
134.590949212
134.591150987
134.591152175
134.591205912
134.591341775
134.591368725
134.591444488
134.591458813
134.591478362
134.591479913
134.591480413
134.591499763
134.591506613
134.591624238
134.591648738
134.591655600
134.591661488
134.591684638
134.591888075
134.591892737
134.591982212
134.592021587
134.592049263
134.592123787
134.592126750
134.592163812
134.592202725
134.592220163
134.592248800
134.592432812
134.592466800
134.592637025
134.592694250
134.592805525
134.592810950
134.592834063
134.592855175
134.592860288
134.592968400
134.593046238
134.593052400
134.593052487
134.593176913
134.593227350
134.593247850
134.593340412
134.593427638
134.593429950
134.593584050
134.593625500
134.593644575
134.593648338
134.593728237
134.593836025
134.593965113
134.593984363
134.593995388
134.594055312
134.594055413
134.594066025
134.594083550
134.594177137
134.594315537
134.594366213
134.594390300
134.594418600
134.594492600
134.594573488
134.594579900
134.594611862
134.594633937
134.594651763
134.594731825
134.594747175
134.594852425
134.594888513
134.595094437
134.595138263
134.595289475
134.595313987
134.595368412
134.595486013
134.595520738
134.595642175
134.595650400
134.595677325
134.595719688
134.595729050
134.595818000
134.595869475
134.596041550
134.596062862
134.596068800
134.596076950
134.596083862
134.596109862
134.596182875
134.596198337
134.596215987
134.596283737
134.596337513
134.596589450
134.596613638
134.596634175
134.596718788
134.596760450
134.596922412
134.596941213
134.596953175
134.596985963
134.597152250
134.597173163
134.597322137
134.597351387
134.597420325
134.597490037
134.597511650
134.597552750
134.597599000
134.597616862
134.597707300
134.597742238
134.597852963
134.598113700
134.598146175
134.598262750
134.598287225
134.598320300
134.598493287
134.598625525
134.598636363
134.598649413
134.598657887
134.598671675
134.598815325
134.598873100
134.598905200
134.598906100
134.598912050
134.598941163
134.599000525
134.599152713
134.599204950
134.599260287
134.599263762
134.599339063
134.599353538
134.599374075
134.599574775
134.599627475
134.599652625
134.599660875
134.599684200
134.599714662
134.599717700
134.599730687
134.599773700
134.599795550
134.599933088
134.599995075
134.600007363
134.600072575
134.600081650
134.600147387
134.600281062
134.600349112
134.600378925
134.600414200
134.600451675
134.600711125
134.600765287
134.600818337
134.600836713
134.600840113
134.600846475
134.600914088
134.600969663
134.601003675
134.601003862
134.601003975
134.601044275
134.601202487
134.601274862
134.601355463
134.601377175
134.601401500
134.601405825
134.601409537
134.601437475
134.601473588
134.601540125
134.601718950
134.601738788
134.601791387
134.601837150
134.601922412
134.602148237
134.602156662
134.602289275
134.602306650
134.602374663
134.602493412
134.602586637
134.602589150
134.602621737
134.602632613
134.602635975
134.602676400
134.602679825
134.602679900
134.602836387
134.602923363
134.602961725
134.603073725
134.603112813
134.603117200
134.603138487
134.603147487
134.603199650
134.603209763
134.603254275
134.603341038
134.603378625
134.603396450
134.603438012
134.603466750
134.603532513
134.603543175
134.603565700
134.603565788
134.603585662
134.603586050
134.603604900
134.603671738
134.603720175
134.603838800
134.603923912
134.604041975
134.604123675
134.604183175
134.604192138
134.604245775
134.604364363
134.604451450
134.604451538
134.604491562
134.604581625
134.604591550
134.604606838
134.604635700
134.604655275
134.604681600
134.604766775
134.604872137
134.604917513
134.605041650
134.605043013
134.605219138
134.605288662
134.605316163
134.605329425
134.605537637
134.605562588
134.605630112
134.605699900
134.605702925
134.605800425
134.605909975
134.605911563
134.605958700
134.606006000
134.606040125
134.606109662
134.606123875
134.606158588
134.606202562
134.606258900
134.606284925
134.606388012
134.606389525
134.606477412
134.606592262
134.606598287
134.606599762
134.606664925
134.606698525
134.606767687
134.606767825
134.606773788
134.606779725
134.606873237
134.606977513
134.607018150
134.607027725
134.607156763
134.607208825
134.607250813
134.607258938
134.607347613
134.607394500
134.607493038
134.607615162
134.607657837
134.607672100
134.607689462
134.607758175
134.607785300
134.607870300
134.607875938
134.607896975
134.608033125
134.608096050
134.608147675
134.608157062
134.608174900
134.608361850
134.608412850
134.608420025
134.608562125
134.608562213
134.608821737
134.608889975
134.609162475
134.609168975
134.609193750
134.609238438
134.609247538
134.609257063
134.609275988
134.609344425
134.609419650
134.609532450
134.609544562
134.609626100
134.609684163
134.609723188
134.609736537
134.609751837
134.609764875
134.609773700
134.609915712
134.609920825
134.610009937
134.610013225
134.610068063
134.610177513
134.610184837
134.610218075
134.610225112
134.610254050
134.610323000
134.610358550
134.610371138
134.610525175
134.610602425
134.610904650
134.610946000
134.610989975
134.611070288
134.611089063
134.611090050
134.611126463
134.611141038
134.611193762
134.611254475
134.611356750
134.611522250
134.611531725
134.611633825
134.611652287
134.611679363
134.611711600
134.611833813
134.611842537
134.611938300
134.611938412
134.611938687
134.612052075
134.612058287
134.612094675
134.612176387
134.612179900
134.612186275
134.612212312
134.612312113
134.612398238
134.612447175
134.612545125
134.612635638
134.612641000
134.612747050
134.612857900
134.612951162
134.612985000
134.613006713
134.613077300
134.613100000
134.613202175
134.613209213
134.613246062
134.613249475
134.613310437
134.613346388
134.613439925
134.613446075
134.613453950
134.613484375
134.613487875
134.613507800
134.613533450
134.613598325
134.613693700
134.613759225
134.613774300
134.613783313
134.613787350
134.613847075
134.613860750
134.613876387
134.613920038
134.613973512
134.614023688
134.614047225
134.614084450
134.614152075
134.614158350
134.614191200
134.614227588
134.614260137
134.614317450
134.614353838
134.614371412
134.614384925
134.614445900
134.614485737
134.614549950
134.614552200
134.614646625
134.614676375
134.614746000
134.614772138
134.614772225
134.614773675
134.614784963
134.614796412
134.614811887
134.614904338
134.614923125
134.615024675
134.615053362
134.615104325
134.615140537
134.615181062
134.615269150
134.615324837
134.615336662
134.615517625
134.615546338
134.615621975
134.615630288
134.615650888
134.615676225
134.615752163
134.615753150
134.615780250
134.615788150
134.615791825
134.615797600
134.615808000
134.615940663
134.615943325
134.615945288
134.615951275
134.615981763
134.615998725
134.616016975
134.616017062
134.616073838
134.616098000
134.616099537
134.616128188
134.616169788
134.616187125
134.616215262
134.616246362
134.616278362
134.616284975
134.616315862
134.616318125
134.616341863
134.616374737
134.616505225
134.616514937
134.616540463
134.616547962
134.616598412
134.616641638
134.616663075
134.616679750
134.616682600
134.616694250
134.616722363
134.616925100
134.616953712
134.617094300
134.617111787
134.617153375
134.617223125
134.617294087
134.617361738
134.617364600
134.617435737
134.617468625
134.617509025
134.617570550
134.617575075
134.617614062
134.617647625
134.617715713
134.617726175
134.617819738
134.617832712
134.617868550
134.617923650
134.617933913
134.617974412
134.618039125
134.618069313
134.618276575
134.618385413
134.618463575
134.618513775
134.618520862
134.618638350
134.618643712
134.618678437
134.618679087
134.618720850
134.618789225
134.618798750
134.618798838
134.618942213
134.618976600
134.619094112
134.619100487
134.619112188
134.619137362
134.619251950
134.619255800
134.619259875
134.619259962
134.619359375
134.619360875
134.619364975
134.619404412
134.619488088
134.619503600
134.619517162
134.619529950
134.619544937
134.619587600
134.619630387
134.619726150
134.619750150
134.619820487
134.619874587
134.619879438
134.620004637
134.620005450
134.620045500
134.620095838
134.620122725
134.620278488
134.620309513
134.620323150
134.620355950
134.620407387
134.620508050
134.620516025
134.620555887
134.620593675
134.620655487
134.620678037
134.620712050
134.620762337
134.620891288
134.620915400
134.620940512
134.620949100
134.620983287
134.620999788
134.621050688
134.621088900
134.621089012
134.621090925
134.621097650
134.621156925
134.621169388
134.621265025
134.621307487
134.621375013
134.621494975
134.621529900
134.621530050
134.621541963
134.621574337
134.621584025
134.621584150
134.621604488
134.621605450
134.621636100
134.621647887
134.621668750
134.621669625
134.621755213
134.621943612
134.621949387
134.621961338
134.622018712
134.622027850
134.622071288
134.622096763
134.622231787
134.622235800
134.622252400
134.622286712
134.622290813
134.622310200
134.622322175
134.622325875
134.622327437
134.622375387
134.622382350
134.622402525
134.622403475
134.622598912
134.622631500
134.622703600
134.622761850
134.622771775
134.622819575
134.622887625
134.622983688
134.622986338
134.622986425
134.623044037
134.623079725
134.623170888
134.623184600
134.623202200
134.623208425
134.623224300
134.623239162
134.623302488
134.623305738
134.623363538
134.623377450
134.623424062
134.623424887
134.623464400
134.623477737
134.623498250
134.623513400
134.623526487
134.623556938
134.623560913
134.623626237
134.623649450
134.623659075
134.623761225
134.623774275
134.623792900
134.623808287
134.623828600
134.623845575
134.623956212
134.623984337
134.623987137
134.624080925
134.624100287
134.624134913
134.624181112
134.624204088
134.624239700
134.624266375
134.624273575
134.624301438
134.624350387
134.624467175
134.624665025
134.624666525
134.624680925
134.624687400
134.624831875
134.624897425
134.624925238
134.624978613
134.625025838
134.625047500
134.625086900
134.625094212
134.625116650
134.625143675
134.625146550
134.625173350
134.625175050
134.625210550
134.625361375
134.625383325
134.625405225
134.625431800
134.625451300
134.625527775
134.625533962
134.625618775
134.625726638
134.625754562
134.625759525
134.625762237
134.625812725
134.625822588
134.625823800
134.625826325
134.625841987
134.625924625
134.625962488
134.625971387
134.626037988
134.626064900
134.626072375
134.626158962
134.626176138
134.626378150
134.626444050
134.626459038
134.626497000
134.626497750
134.626497962
134.626526800
134.626544812
134.626562500
134.626579875
134.626623625
134.626623725
134.626749787
134.626842850
134.626881075
134.626907900
134.626930012
134.626930888
134.626938862
134.626969525
134.627055213
134.627067950
134.627133950
134.627179063
134.627300738
134.627346262
134.627374700
134.627384000
134.627412362
134.627476712
134.627531863
134.627580062
134.627637287
134.627644887
134.627681787
134.627702325
134.627771575
134.627791725
134.627796625
134.627805362
134.627844150
134.627868725
134.627933662
134.628045337
134.628165913
134.628215162
134.628271063
134.628444850
134.628576187
134.628590887
134.628646300
134.628708650
134.628724863
134.628742075
134.628761988
134.628847613
134.628879238
134.628879337
134.628886537
134.628894625
134.628921500
134.628935250
134.628977862
134.628995938
134.628996075
134.629003388
134.629015350
134.629082675
134.629151000
134.629160262
134.629234488
134.629293100
134.629633362
134.629705025
134.629711362
134.629774737
134.629791638
134.629795875
134.629796725
134.629842750
134.629867350
134.629872325
134.630002137
134.630008500
134.630009675
134.630009800
134.630025075
134.630034450
134.630034937
134.630049875
134.630099338
134.630204513
134.630207437
134.630281588
134.630342313
134.630352837
134.630366725
134.630404400
134.630423875
134.630433800
134.630446375
134.630460125
134.630478450
134.630478550
134.630713262
134.630717288
134.630798863
134.630947075
134.630978188
134.631031025
134.631042512
134.631080637
134.631096600
134.631128750
134.631296238
134.631324975
134.631325837
134.631328800
134.631366337
134.631377262
134.631377350
134.631393337
134.631412450
134.631465238
134.631633062
134.631688637
134.631837088
134.631873213
134.631893088
134.631906388
134.632023938
134.632027988
134.632079137
134.632253675
134.632293162
134.632394038
134.632403200
134.632417900
134.632518875
134.632542325
134.632557612
134.632712137
134.632726425
134.632755425
134.632774850
134.632831813
134.632860000
134.632873663
134.632882438
134.632891450
134.632898888
134.632922337
134.632958962
134.632974187
134.633195825
134.633238900
134.633418025
134.633473100
134.633475425
134.633520263
134.633554075
134.633594000
134.633638663
134.633697862
134.633702237
134.633725900
134.633735825
134.633773612
134.633804013
134.633804100
134.633866750
134.633950462
134.633984000
134.634041175
134.634041263
134.634068625
134.634083613
134.634132200
134.634175013
134.634190512
134.634191612
134.634236550
134.634258238
134.634352950
134.634441213
134.634451512
134.634478588
134.634498750
134.634584787
134.634587587
134.634601188
134.634612075
134.634661450
134.634752275
134.634819787
134.634891350
134.634927387
134.635000787
134.635015625
134.635037375
134.635087750
134.635094875
134.635098038
134.635275375
134.635328563
134.635345500
134.635386950
134.635388225
134.635406450
134.635439125
134.635490113
134.635506000
134.635539825
134.635566400
134.635604550
134.635615825
134.635642738
134.635645000
134.635797413
134.635806475
134.635819737
134.635839050
134.635949187
134.636008075
134.636036050
134.636081187
134.636084175
134.636084313
134.636122838
134.636149488
134.636287313
134.636295787
134.636334100
134.636354475
134.636413500
134.636413587
134.636503312
134.636519413
134.636622063
134.636636012
134.636636288
134.636654588
134.636667475
134.636687400
134.636756125
134.636887325
134.636916813
134.636972337
134.637058725
134.637091125
134.637122987
134.637128913
134.637139013
134.637168125
134.637210138
134.637216612
134.637344625
134.637359412
134.637377512
134.637435563
134.637457600
134.637490000
134.637509750
134.637574763
134.637641338
134.637714975
134.637726787
134.637726875
134.637766237
134.637767275
134.637767413
134.637792875
134.637850550
134.637959550
134.638008538
134.638010750
134.638155912
134.638227987
134.638275263
134.638307425
134.638344950
134.638372350
134.638405525
134.638416213
134.638453550
134.638461975
134.638535813
134.638577225
134.638613075
134.638642275
134.638654375
134.638676750
134.638712775
134.638729963
134.638761825
134.638874963
134.638891925
134.639013162
134.639044687
134.639089775
134.639097263
134.639122450
134.639141175
134.639141550
134.639246675
134.639246762
134.639386625
134.639419263
134.639467812
134.639537112
134.639563575
134.639589200
134.639604612
134.639614787
134.639622613
134.639678487
134.639733188
134.639734562
134.639734713
134.639735025
134.639824575
134.639859912
134.639883700
134.639901800
134.639908212
134.639938038
134.639965700
134.640082938
134.640245437
134.640334900
134.640375837
134.640395538
134.640401850
134.640478975
134.640482112
134.640497012
134.640567225
134.640586825
134.640610550
134.640668887
134.640737750
134.640788187
134.640878975
134.640879225
134.640888687
134.640958262
134.641000900
134.641062262
134.641161638
134.641194475
134.641210263
134.641216400
134.641326763
134.641413363
134.641501562
134.641523863
134.641555313
134.641568587
134.641608112
134.641626875
134.641627188
134.641689912
134.641803050
134.641826050
134.641861150
134.641882288
134.641892837
134.642071913
134.642100688
134.642150862
134.642170037
134.642180725
134.642184900
134.642233750
134.642247950
134.642248088
134.642292188
134.642302425
134.642314487
134.642325650
134.642340100
134.642348663
134.642376425
134.642379637
134.642380188
134.642413175
134.642418787
134.642481825
134.642498750
134.642499587
134.642607887
134.642629575
134.642853462
134.642908012
134.642915975
134.642920387
134.642936375
134.642951063
134.642954025
134.642963662
134.642963925
134.643014263
134.643030850
134.643041200
134.643046537
134.643173187
134.643209100
134.643240450
134.643287063
134.643299512
134.643461000
134.643485812
134.643542387
134.643605625
134.643654962
134.643661850
134.643813663
134.643863200
134.643901237
134.643922412
134.643958800
134.643971425
134.643982887
134.643995700
134.643995787
134.644078438
134.644078950
134.644094825
134.644104350
134.644147525
134.644154600
134.644174387
134.644285150
134.644425625
134.644507812
134.644508062
134.644548713
134.644574725
134.644601062
134.644633625
134.644653925
134.644668075
134.644707463
134.644733338
134.644759488
134.644768875
134.644779575
134.644853213
134.644891250
134.645005137
134.645015062
134.645038038
134.645101937
134.645224563
134.645303662
134.645354363
134.645396837
134.645475288
134.645478100
134.645478838
134.645491887
134.645555987
134.645574363
134.645626387
134.645682637
134.645716862
134.645731100
134.645755350
134.645801550
134.645850925
134.645930825
134.646053137
134.646206638
134.646212725
134.646224963
134.646250463
134.646343462
134.646358137
134.646369100
134.646416075
134.646431725
134.646543363
134.646620750
134.646667213
134.646710362
134.646796387
134.646812975
134.646914675
134.647011862
134.647055312
134.647111050
134.647150225
134.647292163
134.647338738
134.647381600
134.647385538
134.647552037
134.647598738
134.647598850
134.647690162
134.647820112
134.647927975
134.648032137
134.648068462
134.648093762
134.648160888
134.648160975
134.648178812
134.648217550
134.648221888
134.648422850
134.648505425
134.648506988
134.648511687
134.648512550
134.648577300
134.648610275
134.648663812
134.648699800
134.648731750
134.648860087
134.648916187
134.648941325
134.648956863
134.648963938
134.648981313
134.648998650
134.649009975
134.649029862
134.649065550
134.649092600
134.649170263
134.649196913
134.649200288
134.649312662
134.649312750
134.649336438
134.649344512
134.649345175
134.649470675
134.649513825
134.649674725
134.649822712
134.649844875
134.649860088
134.649911250
134.649934363
134.649945250
134.649947938
134.650105612
134.650120837
134.650176063
134.650230962
134.650303975
134.650433263
134.650461700
134.650467550
134.650492450
134.650502300
134.650543113
134.650544562
134.650712200
134.650751813
134.650787525
134.650791925
134.650843025
134.650854813
134.650871775
134.650873375
134.651060275
134.651144762
134.651144850
134.651144937
134.651199813
134.651210088
134.651224350
134.651249525
134.651285788
134.651357888
134.651413212
134.651439813
134.651470112
134.651472850
134.651553363
134.651583837
134.651696825
134.651724650
134.651738350
134.651757587
134.651764662
134.651800863
134.651812162
134.651825613
134.651866862
134.651892375
134.651915725
134.651952188
134.652054250
134.652083425
134.652122800
134.652208450
134.652301475
134.652317500
134.652379200
134.652455213
134.652458475
134.652474400
134.652480962
134.652483800
134.652674563
134.652766575
134.652807887
134.652861513
134.652902050
134.652940950
134.652970837
134.652981475
134.652986962
134.652987062
134.653031513
134.653056500
134.653084375
134.653097863
134.653163550
134.653285187
134.653365950
134.653370100
134.653431900
134.653530400
134.653562112
134.653611375
134.653660412
134.653671838
134.653737725
134.653795850
134.653798800
134.653818912
134.653826337
134.653883762
134.653893375
134.653912300
134.653941350
134.654096087
134.654110912
134.654125025
134.654270738
134.654284537
134.654307775
134.654383375
134.654394750
134.654429163
134.654431988
134.654475050
134.654475200
134.654500538
134.654505750
134.654559737
134.654756075
134.654759975
134.654760075
134.654830175
134.654839550
134.654865600
134.654896325
134.654903838
134.654906700
134.654907675
134.655003862
134.655053225
134.655239537
134.655268500
134.655356350
134.655380375
134.655439312
134.655459375
134.655496688
134.655558862
134.655599037
134.655669537
134.655693412
134.655831425
134.655940525
134.655962925
134.656147475
134.656148225
134.656168438
134.656254687
134.656269113
134.656502762
134.656507162
134.656562150
134.656562863
134.656673063
134.656699700
134.656772300
134.656783063
134.656855525
134.656956762
134.656959325
134.656973450
134.657097013
134.657206850
134.657237012
134.657300387
134.657300550
134.657442412
134.657472550
134.657489787
134.657572200
134.657653288
134.657789187
134.657921388
134.657923888
134.657924050
134.658010937
134.658049312
134.658057050
134.658098812
134.658099013
134.658186387
134.658186487
134.658245125
134.658317000
134.658319012
134.658359588
134.658404200
134.658415137
134.658631075
134.658646575
134.658646700
134.658656087
134.658712500
134.658767975
134.658920225
134.658963338
134.658966937
134.659030237
134.659119550
134.659233775
134.659315362
134.659323825
134.659348050
134.659474663
134.659476550
134.659499300
134.659545337
134.659595825
134.659695338
134.659803975
134.660087912
134.660154775
134.660182263
134.660268962
134.660295425
134.660417150
134.660432612
134.660447150
134.660463588
134.660527650
134.660530400
134.660533800
134.660542163
134.660650987
134.660709300
134.660768088
134.660783500
134.660832250
134.660908550
134.661127413
134.661205050
134.661295450
134.661297875
134.661298787
134.661356012
134.661437312
134.661455775
134.661456175
134.661767550
134.661915825
134.661946450
134.662057812
134.662087012
134.662090625
134.662090975
134.662164525
134.662170525
134.662197475
134.662213012
134.662284637
134.662299800
134.662310875
134.662408537
134.662459788
134.662473600
134.662510613
134.662565737
134.662630975
134.662761488
134.662880513
134.663065575
134.663108375
134.663147487
134.663210225
134.663225563
134.663362062
134.663383400
134.663448787
134.663651125
134.663728287
134.663762825
134.663770962
134.663956012
134.663957475
134.664185650
134.664367688
134.664471125
134.664471413
134.664524338
134.664532713
134.664549687
134.664552762
134.664560325
134.664686725
134.664725650
134.664861375
134.664876375
134.664879112
134.664917975
134.664920787
134.664929487
134.664973938
134.664995912
134.665041100
134.665109100
134.665170675
134.665188113
134.665188500
134.665227087
134.665230963
134.665246962
134.665282437
134.665305325
134.665324113
134.665337988
134.665342538
134.665351813
134.665390375
134.665430213
134.665585163
134.665680487
134.665683050
134.665707588
134.665754488
134.665806800
134.665914463
134.665915600
134.665951250
134.666134188
134.666148712
134.666157250
134.666239400
134.666252488
134.666410000
134.666438900
134.666442888
134.666447162
134.666490775
134.666547463
134.666611088
134.666617600
134.666617675
134.666750863
134.666781450
134.666809350
134.666819425
134.666888300
134.666927375
134.666946988
134.666988125
134.666988863
134.667086150
134.667094150
134.667183962
134.667312150
134.667434900
134.667436875
134.667579913
134.667607025
134.667607162
134.667625187
134.667810125
134.667865863
134.667873262
134.667903612
134.667973625
134.668159812
134.668167788
134.668373225
134.668430125
134.668463725
134.668463875
134.668501387
134.668552050
134.668561362
134.668577562
134.668717850
134.668801912
134.668831788
134.668864288
134.668887175
134.668891213
134.668986037
134.669049100
134.669070675
134.669075612
134.669125788
134.669147288
134.669175763
134.669175962
134.669203237
134.669351363
134.669380163
134.669396450
134.669404075
134.669477987
134.669493362
134.669512450
134.669551175
134.669555312
134.669643425
134.669709288
134.669786463
134.669812912
134.669818813
134.669840375
134.669873763
134.669892188
134.669962775
134.670044100
134.670057563
134.670158612
134.670192662
134.670275613
134.670316750
134.670337150
134.670378825
134.670409150
134.670409262
134.670497200
134.670520575
134.670545438
134.670567375
134.670569688
134.670610225
134.670645138
134.670851763
134.670862000
134.670931962
134.670934225
134.670935700
134.670990350
134.671051262
134.671069413
134.671126488
134.671130363
134.671160450
134.671220237
134.671229250
134.671305850
134.671375187
134.671406650
134.671432813
134.671458513
134.671507675
134.671534063
134.671612788
134.671629562
134.671687612
134.671731188
134.671731500
134.671737850
134.671755388
134.671756725
134.671787962
134.671806487
134.671832550
134.671839950
134.671840975
134.671913287
134.671980600
134.672072100
134.672075062
134.672100688
134.672140238
134.672150375
134.672169438
134.672227238
134.672259562
134.672269675
134.672304375
134.672393212
134.672478412
134.672513450
134.672579875
134.672591725
134.672619862
134.672639237
134.672682087
134.672686438
134.672730812
134.672776000
134.672847437
134.672890550
134.672909925
134.672932737
134.672940863
134.672946900
134.672952900
134.673278662
134.673282200
134.673285287
134.673321450
134.673329425
134.673365862
134.673373462
134.673434525
134.673442037
134.673541763
134.673591287
134.673622637
134.673656000
134.673656312
134.673784625
134.673784725
134.673794762
134.673858913
134.673893050
134.673930238
134.673930313
134.673976775
134.673987937
134.674069750
134.674285725
134.674293625
134.674348812
134.674382288
134.674413337
134.674413450
134.674505475
134.674519538
134.674522338
134.674527738
134.674561987
134.674692550
134.674736663
134.674743100
134.674771362
134.674772787
134.674814725
134.674814887
134.674840350
134.674960250
134.674986988
134.674993025
134.675019787
134.675025963
134.675079638
134.675110663
134.675129613
134.675143588
134.675194350
134.675200138
134.675336988
134.675353975
134.675393650
134.675428713
134.675437862
134.675468062
134.675494512
134.675583900
134.675629012
134.675759450
134.675785338
134.675804513
134.675856987
134.675895500
134.676114075
134.676129475
134.676146950
134.676153325
134.676190500
134.676199938
134.676231013
134.676243750
134.676282813
134.676285525
134.676333438
134.676363563
134.676421700
134.676454812
134.676462375
134.676463925
134.676530975
134.676597450
134.676597537
134.676601438
134.676638763
134.676657012
134.676660887
134.676666275
134.676746912
134.676748825
134.676852488
134.676854687
134.676879075
134.676883837
134.676900088
134.677035125
134.677055475
134.677223125
134.677266188
134.677279062
134.677335525
134.677335787
134.677342725
134.677347487
134.677414763
134.677437938
134.677515513
134.677544500
134.677590912
134.677599437
134.677721900
134.677808487
134.677823937
134.677985675
134.678056962
134.678087675
134.678293188
134.678348925
134.678364612
134.678392075
134.678503350
134.678521937
134.678568300
134.678585863
134.678632275
134.678675725
134.678829863
134.678891362
134.678955487
134.678979537
134.679026513
134.679047712
134.679051612
134.679113188
134.679123337
134.679170175
134.679207675
134.679209413
134.679247725
134.679277988
134.679279975
134.679315162
134.679338912
134.679476750
134.679542800
134.679544775
134.679591600
134.679609913
134.679611675
134.679611763
134.679702962
134.679704125
134.679740837
134.679779212
134.679833750
134.679884413
134.679956613
134.679976175
134.679993137
134.680004750
134.680044538
134.680193337
134.680193425
134.680267012
134.680276175
134.680362525
134.680422637
134.680457512
134.680469612
134.680518850
134.680519775
134.680554788
134.680600100
134.680640038
134.680692763
134.680723812
134.680727512
134.680843800
134.680975262
134.681001363
134.681047675
134.681090963
134.681184050
134.681215275
134.681292875
134.681308162
134.681394362
134.681416475
134.681419275
134.681466875
134.681563525
134.681597825
134.681635325
134.681669712
134.681794488
134.681803062
134.681808437
134.681834400
134.681861275
134.681877163
134.681909888
134.681983225
134.682012313
134.682022462
134.682035112
134.682068638
134.682100950
134.682114587
134.682193238
134.682196963
134.682227713
134.682256688
134.682274162
134.682299575
134.682310737
134.682311013
134.682358475
134.682411500
134.682424700
134.682430912
134.682431650
134.682452900
134.682504112
134.682527725
134.682537525
134.682581150
134.682599587
134.682628787
134.682660350
134.682728500
134.682828050
134.682837113
134.682845388
134.682852550
134.683016963
134.683019325
134.683044100
134.683044738
134.683080937
134.683138337
134.683233725
134.683255975
134.683265400
134.683298662
134.683300463
134.683309412
134.683359838
134.683366400
134.683380800
134.683438350
134.683483712
134.683549850
134.683610587
134.683747187
134.683762175
134.683780850
134.683786862
134.683789388
134.683857238
134.683919500
134.683921075
134.683958262
134.684018800
134.684230400
134.684231350
134.684237663
134.684255113
134.684334375
134.684366388
134.684396025
134.684404838
134.684416475
134.684420500
134.684438513
134.684462450
134.684522900
134.684541738
134.684716850
134.684721462
134.684740950
134.684781037
134.684824850
134.684949425
134.684975688
134.685000038
134.685036800
134.685177600
134.685241612
134.685241950
134.685265238
134.685337087
134.685376112
134.685481950
134.685540725
134.685540962
134.685562350
134.685563588
134.685578900
134.685580937
134.685675337
134.685760937
134.685897800
134.685909900
134.685930525
134.685966363
134.685970088
134.685975888
134.686016875
134.686057812
134.686067938
134.686092850
134.686104150
134.686113162
134.686149962
134.686207575
134.686242187
134.686242287
134.686279738
134.686304363
134.686458713
134.686483538
134.686515325
134.686566712
134.686575788
134.686586525
134.686846613
134.686877412
134.686879812
134.686880038
134.686885913
134.686908388
134.686933138
134.686939575
134.686948838
134.686964250
134.686976825
134.687041650
134.687090300
134.687104475
134.687160412
134.687160500
134.687197588
134.687244238
134.687265350
134.687265838
134.687279975
134.687299125
134.687347750
134.687353025
134.687401738
134.687429550
134.687441575
134.687450175
134.687484888
134.687509850
134.687534675
134.687575313
134.687649925
134.687691525
134.687769812
134.687801475
134.687801550
134.687818637
134.687825950
134.687860450
134.687971263
134.688057250
134.688079550
134.688183638
134.688198425
134.688206100
134.688231562
134.688296638
134.688309613
134.688345375
134.688359675
134.688425312
134.688461362
134.688480163
134.688515812
134.688552463
134.688557513
134.688572350
134.688593000
134.688622512
134.688627188
134.688684625
134.688731212
134.688733063
134.688749625
134.688770675
134.688772375
134.688818763
134.688858112
134.688874613
134.688928575
134.689000400
134.689004337
134.689092012
134.689147550
134.689198863
134.689211425
134.689345137
134.689404525
134.689491863
134.689599675
134.689606275
134.689708925
134.689741100
134.689791638
134.689863213
134.689901212
134.689915138
134.689925500
134.689943350
134.689969112
134.689983012
134.690012800
134.690048475
134.690048588
134.690077038
134.690096713
134.690098262
134.690106238
134.690124925
134.690143512
134.690167038
134.690235263
134.690288563
134.690291675
134.690310750
134.690346188
134.690401863
134.690413587
134.690460275
134.690463275
134.690504125
134.690504213
134.690544375
134.690611450
134.690716450
134.690747337
134.690754400
134.690762975
134.690792700
134.690831450
134.690843312
134.690848250
134.690886412
134.690919213
134.690920363
134.690978062
134.690988900
134.690997837
134.691052313
134.691073350
134.691229387
134.691272950
134.691280638
134.691289175
134.691303700
134.691371600
134.691384637
134.691420637
134.691421037
134.691477988
134.691549225
134.691599400
134.691669150
134.691696925
134.691770200
134.691802637
134.691847088
134.691848750
134.691869900
134.691976012
134.692019800
134.692087612
134.692127462
134.692150325
134.692211300
134.692246950
134.692257250
134.692477700
134.692529450
134.692538475
134.692633575
134.692645975
134.692649700
134.692656400
134.692693687
134.692711062
134.692726775
134.692824800
134.692939325
134.693015525
134.693046613
134.693067563
134.693087838
134.693198275
134.693250175
134.693300125
134.693342000
134.693420562
134.693423287
134.693424100
134.693443300
134.693444487
134.693467950
134.693488213
134.693498562
134.693523938
134.693570387
134.693585975
134.693708325
134.693737113
134.693756512
134.693785975
134.693803475
134.693838863
134.693960250
134.693987675
134.693997325
134.693997988
134.694128713
134.694157650
134.694157813
134.694170463
134.694227337
134.694229113
134.694290700
134.694318100
134.694324500
134.694552262
134.694557688
134.694594763
134.694681275
134.694693487
134.694705050
134.694748875
134.694827887
134.694837788
134.694870662
134.694879200
134.694894463
134.694938987
134.694940675
134.694970925
134.695141512
134.695143675
134.695148900
134.695166913
134.695182388
134.695206475
134.695243175
134.695254837
134.695304200
134.695306663
134.695353800
134.695360600
134.695391013
134.695419100
134.695487975
134.695526425
134.695572588
134.695578475
134.695708462
134.695798413
134.695810037
134.695834500
134.695870563
134.695905813
134.695945175
134.695964800
134.696102825
134.696138088
134.696160212
134.696182575
134.696200600
134.696233512
134.696241475
134.696281013
134.696322888
134.696349125
134.696363175
134.696457563
134.696458438
134.696530075
134.696530462
134.696547412
134.696617713
134.696620438
134.696627550
134.696646913
134.696739250
134.696750837
134.696820588
134.696852213
134.696864262
134.696891188
134.696896000
134.697049800
134.697064800
134.697068350
134.697224175
134.697284075
134.697298963
134.697317175
134.697339625
134.697361162
134.697361962
134.697382062
134.697395987
134.697462100
134.697493025
134.697530550
134.697547500
134.697664987
134.697669212
134.697744025
134.697757800
134.697789088
134.697829300
134.697852700
134.697888887
134.697892962
134.698010087
134.698057325
134.698061100
134.698194550
134.698381313
134.698394837
134.698445962
134.698593300
134.698647400
134.698693813
134.698754012
134.698810063
134.698811600
134.698852738
134.698951050
134.699025662
134.699028537
134.699031813
134.699051988
134.699052062
134.699103063
134.699124687
134.699149375
134.699156750
134.699250975
134.699262087
134.699262237
134.699269550
134.699271888
134.699421275
134.699421863
134.699493225
134.699551325
134.699599125
134.699677600
134.699737137
134.699813950
134.699990437
134.699990512
134.700063188
134.700072200
134.700122462
134.700137238
134.700171437
134.700174825
134.700278050
134.700292050
134.700298337
134.700316163
134.700342975
134.700370350
134.700403612
134.700437175
134.700557400
134.700562875
134.700591062
134.700610650
134.700679000
134.700728475
134.700777000
134.700810988
134.700834163
134.700877525
134.700978950
134.701052625
134.701129012
134.701146800
134.701211962
134.701227725
134.701227837
134.701284112
134.701308888
134.701309087
134.701336663
134.701384362
134.701392775
134.701392850
134.701418313
134.701526212
134.701530100
134.701550887
134.701558100
134.701571188
134.701573913
134.701577200
134.701605875
134.701634412
134.701662312
134.701688725
134.701706675
134.701765988
134.701789588
134.701799100
134.701807062
134.701861237
134.701874987
134.701885363
134.702007800
134.702022475
134.702054087
134.702173063
134.702183350
134.702269600
134.702271663
134.702281225
134.702283075
134.702331287
134.702348350
134.702377500
134.702406663
134.702475887
134.702510238
134.702516938
134.702550188
134.702588575
134.702691875
134.702759313
134.702968913
134.702987562
134.703009288
134.703153750
134.703202137
134.703235500
134.703288413
134.703331900
134.703359688
134.703382387
134.703453300
134.703556362
134.703574475
134.703589650
134.703643763
134.703679988
134.703694175
134.703869725
134.703903250
134.703959800
134.703975063
134.703975350
134.703997762
134.704015287
134.704041963
134.704068075
134.704095488
134.704098862
134.704098950
134.704100075
134.704103875
134.704113162
134.704114038
134.704136963
134.704150237
134.704159837
134.704213538
134.704459112
134.704459612
134.704461412
134.704477537
134.704485987
134.704700613
134.704715488
134.704764400
134.704769250
134.704785350
134.704801850
134.704811562
134.704844562
134.704874063
134.704898500
134.704951750
134.705062938
134.705125350
134.705144388
134.705166500
134.705166675
134.705167963
134.705221250
134.705256037
134.705412362
134.705615150
134.705656300
134.705672200
134.705680513
134.705680975
134.705699237
134.705764350
134.705777900
134.705781237
134.705830137
134.705841437
134.705845563
134.705862700
134.705872263
134.705873588
134.705930975
134.705977550
134.706020812
134.706088550
134.706111725
134.706123612
134.706130763
134.706216713
134.706268663
134.706272138
134.706290163
134.706303750
134.706333887
134.706420963
134.706422450
134.706439512
134.706507525
134.706547725
134.706578525
134.706610038
134.706617413
134.706638450
134.706643187
134.706689250
134.706697037
134.706699313
134.706704487
134.706725900
134.706749288
134.706749412
134.706765375
134.706775212
134.706804038
134.706813038
134.706863212
134.706954913
134.706955037
134.706981963
134.706990013
134.707009137
134.707124513
134.707156413
134.707237813
134.707254350
134.707256775
134.707257013
134.707263813
134.707277113
134.707280263
134.707406088
134.707444575
134.707487300
134.707601900
134.707694725
134.707753312
134.707763300
134.707769000
134.707802375
134.707827138
134.707860687
134.707872863
134.707912488
134.707951213
134.707972638
134.708004225
134.708058700
134.708066562
134.708077475
134.708122700
134.708172738
134.708225613
134.708242412
134.708243300
134.708253000
134.708380938
134.708490337
134.708495825
134.708541688
134.708579713
134.708609163
134.708609438
134.708609562
134.708639375
134.708666062
134.708720250
134.708762700
134.708787562
134.708794388
134.708810913
134.708871775
134.708896900
134.708899113
134.708918313
134.708965600
134.708984638
134.708998500
134.709036000
134.709050625
134.709145538
134.709163612
134.709245950
134.709253462
134.709351275
134.709370375
134.709378112
134.709458837
134.709516725
134.709568462
134.709585288
134.709626238
134.709670075
134.709688400
134.709710613
134.709726000
134.709728512
134.709751700
134.709795325
134.709824725
134.709852612
134.709875012
134.709899737
134.709984925
134.710001375
134.710099300
134.710183175
134.710233350
134.710312587
134.710329950
134.710331913
134.710334475
134.710341675
134.710430350
134.710531688
134.710561550
134.710631975
134.710643075
134.710660937
134.710690588
134.710703513
134.710723300
134.710725537
134.710808713
134.710886413
134.710904387
134.710906850
134.710917250
134.710995838
134.711002150
134.711078775
134.711119663
134.711119812
134.711123000
134.711145463
134.711150750
134.711160388
134.711209125
134.711299962
134.711322150
134.711322738
134.711339650
134.711350450
134.711354100
134.711396250
134.711449250
134.711450037
134.711455062
134.711456775
134.711475788
134.711484388
134.711632412
134.711674437
134.711705675
134.711708512
134.711741475
134.711771987
134.711776287
134.711804338
134.711817875
134.711821862
134.711825812
134.711874013
134.711874700
134.711885062
134.711894100
134.712033512
134.712074100
134.712097062
134.712106425
134.712136012
134.712218075
134.712240713
134.712278000
134.712309012
134.712385488
134.712418187
134.712442087
134.712464538
134.712606575
134.712670200
134.712672263
134.712700775
134.712800300
134.712825587
134.712831813
134.712833212
134.712856012
134.712942338
134.712973213
134.712973300
134.712973400
134.713010325
134.713042250
134.713045037
134.713054025
134.713075013
134.713138525
134.713151525
134.713174600
134.713262950
134.713292263
134.713306362
134.713329138
134.713496950
134.713502538
134.713504263
134.713507250
134.713541588
134.713670225
134.713733375
134.713737788
134.713797175
134.713821212
134.713831062
134.713839875
134.713858150
134.713861300
134.713944200
134.713947063
134.713979037
134.714013488
134.714126725
134.714164687
134.714213350
134.714289725
134.714297112
134.714356113
134.714422638
134.714600950
134.714634388
134.714663975
134.714818638
134.714867663
134.714927963
134.714930487
134.715060462
134.715062287
134.715169412
134.715242488
134.715313350
134.715335975
134.715348412
134.715378187
134.715450025
134.715450650
134.715471075
134.715602888
134.715793888
134.715976888
134.716053537
134.716093662
134.716141500
134.716210413
134.716218825
134.716368225
134.716370837
134.716433413
134.716469100
134.716536600
134.716538275
134.716538425
134.716593937
134.716597288
134.716598562
134.716614050
134.716648450
134.716674213
134.716707087
134.716777850
134.716931837
134.716983725
134.716989650
134.717003400
134.717008238
134.717015750
134.717059987
134.717249425
134.717273750
134.717294687
134.717458075
134.717461550
134.717481950
134.717524787
134.717589812
134.717699687
134.717719475
134.717729563
134.717746775
134.717750100
134.717946550
134.717952237
134.718015675
134.718020550
134.718070337
134.718162562
134.718201550
134.718206275
134.718253613
134.718268575
134.718302488
134.718388312
134.718403062
134.718469475
134.718513425
134.718517112
134.718674913
134.718725213
134.718725750
134.718747463
134.718757100
134.718778862
134.718816025
134.718816237
134.718829363
134.718839137
134.718876775
134.718907188
134.718918912
134.718976850
134.718989287
134.718989675
134.719045925
134.719080762
134.719105563
134.719121288
134.719130925
134.719307837
134.719318463
134.719327825
134.719338212
134.719339862
134.719409150
134.719460250
134.719516312
134.719523063
134.719541700
134.719555125
134.719578150
134.719599400
134.719613425
134.719636587
134.719640688
134.719666550
134.719682950
134.719683038
134.719709663
134.719720088
134.719752000
134.719770987
134.719884188
134.719961350
134.719992275
134.719992362
134.720009887
134.720011950
134.720019737
134.720050325
134.720118862
134.720135200
134.720166475
134.720222938
134.720225850
134.720316037
134.720358113
134.720359225
134.720371013
134.720427200
134.720432750
134.720454425
134.720544088
134.720550387
134.720573712
134.720646537
134.720771500
134.720797263
134.720806412
134.720818187
134.720833387
134.720839225
134.720886850
134.721000425
134.721064650
134.721175300
134.721181125
134.721219600
134.721282338
134.721367762
134.721374175
134.721400925
134.721461387
134.721471850
134.721522350
134.721572575
134.721645562
134.721658300
134.721732425
134.721855275
134.721873625
134.721931275
134.721968950
134.722006550
134.722016150
134.722046662
134.722061825
134.722076937
134.722080950
134.722113762
134.722231525
134.722232512
134.722282188
134.722350025
134.722454338
134.722464712
134.722470388
134.722473825
134.722473925
134.722503675
134.722515750
134.722577175
134.722600900
134.722670188
134.722686075
134.722775138
134.722832587
134.722857625
134.722902650
134.722911687
134.722920900
134.722930137
134.722943937
134.722961312
134.722968262
134.723043975
134.723104737
134.723151250
134.723192700
134.723274263
134.723293262
134.723320800
134.723325088
134.723395587
134.723434387
134.723496400
134.723509713
134.723567838
134.723590162
134.723595612
134.723649350
134.723692425
134.723721875
134.723723737
134.723736125
134.723774750
134.723807875
134.723830450
134.723855575
134.723855663
134.723858000
134.723883925
134.723986338
134.723989738
134.723991587
134.723996275
134.724000862
134.724011112
134.724031450
134.724086350
134.724107800
134.724123775
134.724222000
134.724232487
134.724242225
134.724256312
134.724258063
134.724263012
134.724268088
134.724272300
134.724273875
134.724310475
134.724340000
134.724414625
134.724421412
134.724430075
134.724476525
134.724528663
134.724669987
134.724674338
134.724721100
134.724732925
134.724734050
134.724828500
134.724893713
134.724903288
134.724926475
134.724950662
134.724957787
134.725011338
134.725021275
134.725151625
134.725161875
134.725180362
134.725218813
134.725222600
134.725252713
134.725255450
134.725264025
134.725279750
134.725324188
134.725343863
134.725366900
134.725442950
134.725555100
134.725559800
134.725596800
134.725613888
134.725711025
134.725711112
134.725735775
134.725769488
134.725847275
134.725896600
134.725908275
134.725956013
134.725960050
134.726010312
134.726072913
134.726077562
134.726189012
134.726193537
134.726202538
134.726240000
134.726243300
134.726278950
134.726314838
134.726324662
134.726326550
134.726341413
134.726361487
134.726391463
134.726441150
134.726465725
134.726517250
134.726542100
134.726593213
134.726593500
134.726593587
134.726635713
134.726638325
134.726661275
134.726689712
134.726691463
134.726701600
134.726814413
134.726841825
134.726888000
134.726893450
134.726916600
134.726965987
134.726979562
134.727016537
134.727020700
134.727080237
134.727131925
134.727139437
134.727150612
134.727177625
134.727210275
134.727215763
134.727227737
134.727278862
134.727441163
134.727441462
134.727517725
134.727558525
134.727566562
134.727581000
134.727589212
134.727626650
134.727663213
134.727671075
134.727746062
134.727753312
134.727776012
134.727832512
134.727879162
134.727920837
134.727956438
134.727974888
134.728006725
134.728041250
134.728074112
134.728087475
134.728161050
134.728161412
134.728223425
134.728273088
134.728285588
134.728295650
134.728302388
134.728360225
134.728377450
134.728426762
134.728427975
134.728477000
134.728480000
134.728710062
134.728715775
134.728734525
134.728815775
134.728825763
134.728845262
134.728890888
134.728931862
134.728956975
134.728975200
134.728978000
134.729006000
134.729040113
134.729224888
134.729260025
134.729361325
134.729405862
134.729440813
134.729482962
134.729521325
134.729546663
134.729551325
134.729566812
134.729633237
134.729673500
134.729726275
134.729732475
134.729735950
134.729777400
134.729804375
134.729920887
134.729950500
134.730036475
134.730038713
134.730077137
134.730079813
134.730104063
134.730115463
134.730115650
134.730217538
134.730233450
134.730434450
134.730470025
134.730485437
134.730495700
134.730524113
134.730528088
134.730624350
134.730727812
134.730750100
134.730814587
134.730815288
134.730832250
134.730856388
134.730865625
134.730880425
134.730883225
134.730892800
134.730904638
134.730937000
134.731001000
134.731093238
134.731172275
134.731227425
134.731236675
134.731261100
134.731296687
134.731399700
134.731400350
134.731403013
134.731447962
134.731467912
134.731541000
134.731550938
134.731565550
134.731629737
134.731638875
134.731640200
134.731670650
134.731701675
134.731787237
134.731789950
134.731823413
134.731845275
134.731911488
134.732045675
134.732046387
134.732090250
134.732101887
134.732158763
134.732182100
134.732204375
134.732266162
134.732279487
134.732330687
134.732409925
134.732444575
134.732576875
134.732608838
134.732719025
134.732726875
134.732734150
134.732765125
134.732852900
134.732864400
134.732910837
134.733065300
134.733299063
134.733312350
134.733341075
134.733341163
134.733359087
134.733409875
134.733449400
134.733481800
134.733486975
134.733539512
134.733632712
134.733662650
134.733692488
134.733696337
134.733810125
134.733821775
134.733880062
134.734053025
134.734079138
134.734101925
134.734126000
134.734126150
134.734282337
134.734290337
134.734357488
134.734403425
134.734682125
134.734808063
134.734814113
134.734842512
134.734894175
134.734897462
134.734991950
134.735000213
134.735015750
134.735082538
134.735095575
134.735127237
134.735168787
134.735188525
134.735191000
134.735332850
134.735346250
134.735414088
134.735481075
134.735567562
134.735786725
134.735793450
134.735810587
134.735819712
134.735831838
134.735876675
134.735940100
134.735962925
134.736001625
134.736030887
134.736080138
134.736125750
134.736166650
134.736172275
134.736193925
134.736286175
134.736301588
134.736330875
134.736366300
134.736402100
134.736564963
134.736656713
134.736741075
134.736840162
134.736860100
134.736917325
134.736963188
134.737023325
134.737115563
134.737199812
134.737199887
134.737201750
134.737341550
134.737403613
134.737515338
134.737536062
134.737626662
134.737629363
134.737646788
134.737778675
134.737779050
134.737803825
134.737884412
134.737968500
134.737991137
134.738013763
134.738150937
134.738177987
134.738347087
134.738512600
134.738531575
134.738657950
134.738777650
134.738798463
134.738800625
134.738904500
134.738938612
134.739045538
134.739206988
134.739223400
134.739239462
134.739268388
134.739344112
134.739369200
134.739373525
134.739394713
134.739557238
134.739621250
134.739742950
134.739744938
134.739819538
134.739820175
134.739928362
134.740114637
134.740176563
134.740205875
134.740269587
134.740346112
134.740384300
134.740423137
134.740480400
134.740520162
134.740543337
134.740562325
134.740571400
134.740596963
134.740663750
134.740736962
134.740752975
134.740778388
134.740813838
134.740863375
134.740872950
134.740996975
134.741000538
134.741064575
134.741070250
134.741191250
134.741246112
134.741341188
134.741357475
134.741387688
134.741451525
134.741576500
134.741661088
134.741906688
134.741999250
134.742054537
134.742125913
134.742307550
134.742324838
134.742329512
134.742459550
134.742503737
134.742596225
134.742602087
134.742693038
134.742937012
134.743157913
134.743160525
134.743242388
134.743271263
134.743447850
134.743521575
134.743609300
134.743620738
134.743651600
134.743688387
134.743808412
134.743885325
134.743935550
134.743935650
134.743984313
134.744010113
134.744084950
134.744227175
134.744237887
134.744260075
134.744325587
134.744380525
134.744421088
134.744441025
134.744466037
134.744532063
134.744553212
134.744569337
134.744598413
134.744601350
134.744625687
134.744642287
134.744656338
134.744766363
134.744902637
134.744942662
134.745071263
134.745132612
134.745157713
134.745208300
134.745267912
134.745403213
134.745480650
134.745523187
134.745585500
134.745973663
134.746038750
134.746092875
134.746175325
134.746232825
134.746250463
134.746260062
134.746272788
134.746315937
134.746398338
134.746547212
134.746613137
134.746636062
134.746769250
134.746801325
134.746807200
134.746838950
134.747135975
134.747165013
134.747215150
134.747352087
134.747363487
134.747369250
134.747389962
134.747422538
134.747520275
134.747638225
134.747696600
134.747754537
134.747792062
134.747895513
134.748096087
134.748206437
134.748435125
134.748454800
134.748483163
134.748544687
134.748544925
134.748580325
134.748591900
134.748649013
134.748790063
134.748824213
134.748833475
134.748834012
134.748834262
134.748878013
134.748881575
134.748977250
134.749089113
134.749106362
134.749158763
134.749221713
134.749235438
134.749243912
134.749443075
134.749581175
134.749603725
134.749954525
134.749954725
134.749994850
134.750006175
134.750191875
134.750234812
134.750237500
134.750603412
134.750665137
134.750681587
134.750721525
134.751284850
134.751296537
134.751297275
134.751344262
134.751399387
134.751401625
134.751479088
134.751485300
134.751767312
134.751824663
134.751874012
134.751876587
134.751889512
134.752105688
134.752129050
134.752155925
134.752180250
134.752274925
134.752326262
134.752525525
134.752537750
134.752575850
134.752595575
134.752695900
134.752726387
134.752759850
134.752759938
134.752863712
134.752891200
134.752893175
134.752927075
134.753076787
134.753093538
134.753140737
134.753175113
134.753538813
134.753607875
134.753630125
134.753737312
134.753781713
134.753875287
134.753887212
134.753888625
134.753903275
134.753999013
134.754029000
134.754038437
134.754095113
134.754173300
134.754190250
134.754244450
134.754250275
134.754263012
134.754266050
134.754266188
134.754306187
134.754335075
134.754497537
134.754559613
134.754619813
134.754666612
134.754722512
134.754726675
134.754748225
134.754797400
134.754811112
134.754812700
134.754884987
134.755064700
134.755081163
134.755142875
134.755176363
134.755209225
134.755287563
134.755325275
134.755329175
134.755368513
134.755464350
134.755499388
134.755556138
134.755627987
134.755677700
134.755680388
134.755687763
134.755735913
134.755738875
134.755740000
134.755846838
134.755851337
134.755931688
134.756108587
134.756123337
134.756230350
134.756237763
134.756338188
134.756414975
134.756656212
134.756707162
134.756786562
134.756997112
134.757079250
134.757118525
134.757164638
134.757244837
134.757272838
134.757283350
134.757283487
134.757322325
134.757368512
134.757418212
134.757452975
134.757519513
134.757607525
134.757676962
134.757764363
134.757776025
134.757794050
134.757919537
134.757972075
134.757991400
134.758031813
134.758040287
134.758136050
134.758148213
134.758206550
134.758219000
134.758288488
134.758364975
134.758410625
134.758420637
134.758446712
134.758479137
134.758493287
134.758560250
134.758640112
134.758673088
134.758729713
134.758754800
134.758775325
134.758882237
134.758951537
134.758992675
134.758994212
134.759194425
134.759277425
134.759361275
134.759376225
134.759503825
134.759642100
134.759651888
134.759790150
134.759852675
134.759882737
134.759963088
134.760018387
134.760034537
134.760093888
134.760215287
134.760250662
134.760341337
134.760344513
134.760358263
134.760422438
134.760476337
134.760486000
134.760517663
134.760544400
134.760604538
134.760622388
134.760627200
134.760739588
134.760745687
134.760922238
134.760922400
134.761062175
134.761077800
134.761130250
134.761137488
134.761300662
134.761322900
134.761422725
134.761633775
134.761660650
134.761668762
134.761696363
134.761729688
134.761986675
134.762027588
134.762196875
134.762199912
134.762340913
134.762355362
134.762389200
134.762567687
134.762639125
134.762639450
134.762745300
134.762754325
134.762830613
134.762854525
134.762891763
134.762908400
134.762929213
134.762930388
134.763010888
134.763033025
134.763083637
134.763111475
134.763201737
134.763210950
134.763214637
134.763235750
134.763315925
134.763353150
134.763373825
134.763400625
134.763422163
134.763434437
134.763441650
134.763467137
134.763637775
134.763707475
134.763744550
134.763760913
134.764113450
134.764142075
134.764160750
134.764160837
134.764176925
134.764376287
134.764423600
134.764473437
134.764479663
134.764535212
134.764561025
134.764638225
134.764742275
134.764891400
134.764899287
134.764916363
134.765040675
134.765093337
134.765188125
134.765192937
134.765197338
134.765305375
134.765308250
134.765368700
134.765464925
134.765543150
134.765608825
134.765678800
134.765771725
134.765936487
134.765986150
134.765989663
134.766209137
134.766343525
134.766355788
134.766378125
134.766394075
134.766456550
134.766499800
134.766506637
134.766511950
134.766524887
134.766610563
134.766655875
134.766660588
134.766666337
134.766822888
134.766944825
134.766999163
134.767109337
134.767121587
134.767247637
134.767286225
134.767331662
134.767359550
134.767711650
134.767950912
134.768031837
134.768057737
134.768200450
134.768212275
134.768229775
134.768237125
134.768291950
134.768341800
134.768341925
134.768521950
134.768541812
134.768655663
134.768814900
134.768895888
134.769016325
134.769141862
134.769281463
134.769327062
134.769393762
134.769481150
134.769513488
134.769566900
134.769576825
134.769668125
134.769733263
134.769789300
134.769907488
134.769948863
134.769955912
134.770027325
134.770038250
134.770094712
134.770097838
134.770100075
134.770100187
134.770150100
134.770200075
134.770253913
134.770404713
134.770510737
134.770602938
134.770628725
134.770672413
134.770689425
134.770749537
134.770753850
134.770966050
134.770974300
134.771010650
134.771033488
134.771131413
134.771196675
134.771196775
134.771293413
134.771408350
134.771530187
134.771583150
134.771686350
134.771886137
134.771937550
134.772063312
134.772113500
134.772121050
134.772133925
134.772219438
134.772296463
134.772343963
134.772344050
134.772356175
134.772409138
134.772459350
134.772462787
134.772493525
134.772504950
134.772537737
134.772605850
134.772614525
134.772627900
134.772817863
134.772843588
134.772953075
134.772962475
134.773007725
134.773110712
134.773208512
134.773247675
134.773382875
134.773482412
134.773496988
134.773524587
134.773577950
134.773612888
134.773740750
134.773953262
134.773967375
134.773969425
134.774287300
134.774298663
134.774377125
134.774387862
134.774474287
134.774485487
134.774518662
134.774615512
134.774623838
134.774664725
134.774699850
134.774762150
134.774764750
134.774882588
134.774895862
134.774937563
134.774987487
134.775002263
134.775205850
134.775260587
134.775335437
134.775349850
134.775415412
134.775469713
134.775480862
134.775510312
134.775579225
134.775671138
134.775763612
134.776139712
134.776219950
134.776241212
134.776322563
134.776353462
134.776510412
134.776524650
134.776601500
134.776777388
134.776947012
134.776968162
134.777147050
134.777149963
134.777258813
134.777260125
134.777358650
134.777402450
134.777521350
134.777522700
134.777551187
134.777618388
134.777745512
134.777768412
134.777805712
134.777932450
134.777946575
134.777995337
134.777995425
134.778023450
134.778024025
134.778214200
134.778257588
134.778261700
134.778525875
134.778562013
134.778650375
134.778729537
134.778740812
134.778744450
134.778787988
134.778840987
134.778883550
134.778972113
134.778982762
134.779114413
134.779118725
134.779126962
134.779151775
134.779212588
134.779212700
134.779287687
134.779287788
134.779320862
134.779494387
134.779566587
134.779601638
134.779726388
134.779767025
134.779805525
134.780033438
134.780119475
134.780214125
134.780254563
134.780302600
134.780370550
134.780435337
134.780445625
134.780638150
134.780659075
134.780741125
134.780778350
134.780807813
134.780955412
134.781003025
134.781019012
134.781026500
134.781041862
134.781083775
134.781133375
134.781188687
134.781241563
134.781259650
134.781320163
134.781360375
134.781417650
134.781528487
134.781610788
134.781616875
134.781687450
134.781789100
134.781870537
134.781941000
134.781976662
134.781985937
134.782133525
134.782161513
134.782298663
134.782393362
134.782426612
134.782678013
134.782729437
134.782735325
134.782757487
134.782923863
134.782944775
134.782950263
134.782999650
134.783020088
134.783022050
134.783028938
134.783062375
134.783084688
134.783094700
134.783096288
134.783132838
134.783149113
134.783159012
134.783176650
134.783263138
134.783339600
134.783354750
134.783434137
134.783524875
134.783569425
134.783589688
134.783630362
134.783657675
134.783668675
134.783672088
134.783725337
134.783797075
134.783902125
134.783957988
134.783968313
134.783998375
134.784087950
134.784116337
134.784183187
134.784346938
134.784377587
134.784532063
134.784556650
134.784756512
134.784766275
134.784777962
134.784931800
134.784935000
134.785054300
134.785071975
134.785104950
134.785185600
134.785200987
134.785201487
134.785224588
134.785241425
134.785254762
134.785259175
134.785372263
134.785385600
134.785440387
134.785476500
134.785544713
134.785555400
134.785730650
134.785748862
134.785789025
134.785816162
134.785824350
134.785829662
134.786155525
134.786279837
134.786421338
134.786427688
134.786522437
134.786559912
134.786622513
134.786637538
134.786661963
134.786688863
134.786716313
134.786923538
134.787095025
134.787232500
134.787276238
134.787291875
134.787297712
134.787373500
134.787389013
134.787393350
134.787393812
134.787436337
134.787500013
134.787565425
134.787800200
134.787892013
134.787964725
134.788036125
134.788045925
134.788066988
134.788085775
134.788225313
134.788362425
134.788367188
134.788432288
134.788453225
134.788510475
134.788617150
134.788694925
134.788707300
134.788763713
134.788873750
134.788880150
134.788888300
134.789086237
134.789103388
134.789191313
134.789210875
134.789314862
134.789314950
134.789386938
134.789499713
134.789542213
134.789562725
134.789608612
134.789783550
134.789831413
134.790028762
134.790081537
134.790093988
134.790095337
134.790149437
134.790224438
134.790343300
134.790363350
134.790387187
134.790552187
134.790610225
134.790655163
134.790739487
134.790857625
134.790876750
134.790894487
134.790957988
134.791010787
134.791028650
134.791058000
134.791098925
134.791140187
134.791179288
134.791204500
134.791211600
134.791286037
134.791311138
134.791329888
134.791344625
134.791389762
134.791399963
134.791402475
134.791405075
134.791406988
134.791468150
134.791512925
134.791529988
134.791575513
134.791680563
134.791730125
134.791769875
134.791836913
134.791912900
134.791913050
134.791916638
134.792008475
134.792042000
134.792201025
134.792203538
134.792551300
134.792555513
134.792585137
134.792641513
134.792661700
134.792666050
134.792698938
134.792713937
134.792722050
134.792827862
134.792832188
134.792882862
134.792924913
134.793185450
134.793227350
134.793326213
134.793342200
134.793443263
134.793467338
134.793490125
134.793496800
134.793561225
134.793577625
134.793610350
134.793771488
134.793831563
134.793906238
134.793910388
134.793987725
134.794002200
134.794034213
134.794091388
134.794094300
134.794155900
134.794178587
134.794188525
134.794403313
134.794484888
134.794530412
134.794630725
134.794672413
134.794702825
134.794754213
134.794797475
134.794895375
134.794924125
134.794928250
134.794928938
134.794984075
134.795007137
134.795089725
134.795098137
134.795131125
134.795141312
134.795143238
134.795154600
134.795219275
134.795257137
134.795323763
134.795324962
134.795363300
134.795486600
134.795511775
134.795590562
134.795646925
134.795649750
134.795740362
134.795771350
134.795798238
134.795856650
134.795936300
134.795985925
134.795990063
134.796307162
134.796444500
134.796472563
134.796475862
134.796497275
134.796540338
134.796540838
134.796573100
134.796599138
134.796599238
134.796679987
134.796696163
134.796776150
134.796816587
134.796866838
134.796952237
134.796971512
134.797050362
134.797094738
134.797097975
134.797127687
134.797300975
134.797339525
134.797340112
134.797397462
134.797459013
134.797485188
134.797510663
134.797511300
134.797551975
134.797591788
134.797651750
134.797667650
134.797698775
134.797739012
134.797774450
134.797920938
134.797945787
134.797949287
134.798027663
134.798073575
134.798076837
134.798078550
134.798137725
134.798221063
134.798222138
134.798226962
134.798323275
134.798379600
134.798629513
134.798641737
134.798657862
134.798681275
134.798746438
134.798804800
134.798875113
134.799013712
134.799119125
134.799135850
134.799217175
134.799291275
134.799402612
134.799416525
134.799444575
134.799451600
134.799526888
134.799554275
134.799576237
134.799721300
134.799725188
134.799757300
134.799762775
134.799772738
134.799798213
134.799801625
134.799838738
134.799902325
134.799902487
134.799902587
134.799928338
134.800024125
134.800142675
134.800150613
134.800178050
134.800180713
134.800227487
134.800272062
134.800413000
134.800460537
134.800528437
134.800529700
134.800599475
134.800604275
134.800633350
134.800653200
134.800765687
134.800798738
134.800849062
134.800911488
134.800911600
134.800976975
134.801032787
134.801175538
134.801184350
134.801219562
134.801226463
134.801263575
134.801288038
134.801348525
134.801364438
134.801374950
134.801411050
134.801416037
134.801448825
134.801457838
134.801471413
134.801557700
134.801572650
134.801716425
134.801741488
134.801821287
134.801846200
134.801965612
134.802007225
134.802028863
134.802044375
134.802064188
134.802167475
134.802185800
134.802216000
134.802246588
134.802256663
134.802275587
134.802277525
134.802279938
134.802286987
134.802368712
134.802406100
134.802407875
134.802497187
134.802583312
134.802583425
134.802623575
134.802629850
134.802652350
134.802653037
134.802675875
134.802691850
134.802713800
134.802836888
134.802863062
134.802890425
134.802951063
134.803086275
134.803105337
134.803151175
134.803157987
134.803188363
134.803220487
134.803307338
134.803380625
134.803418637
134.803443200
134.803474588
134.803510138
134.803519687
134.803523963
134.803637925
134.803698775
134.803701200
134.803715000
134.803760813
134.803798113
134.803838888
134.803841700
134.803871400
134.803889675
134.803937838
134.803943688
134.804035675
134.804057400
134.804094825
134.804125287
134.804200162
134.804225125
134.804234825
134.804281613
134.804316438
134.804334288
134.804372637
134.804396438
134.804531975
134.804544850
134.804576375
134.804660950
134.804662450
134.804666287
134.804724600
134.804743350
134.804811800
134.804885313
134.804954675
134.804971750
134.805097825
134.805127712
134.805197862
134.805201500
134.805241312
134.805243325
134.805492163
134.805514775
134.805518062
134.805711275
134.805742725
134.805820975
134.805846950
134.805850150
134.805890575
134.805894663
134.805934987
134.805983663
134.806108588
134.806126963
134.806205062
134.806275613
134.806365263
134.806520887
134.806601275
134.806612950
134.806718175
134.806732087
134.806739187
134.806742238
134.806845600
134.806853300
134.806853475
134.806909787
134.806919238
134.806944250
134.807021500
134.807241837
134.807279625
134.807337287
134.807437238
134.807478838
134.807557500
134.807713650
134.807774875
134.807783900
134.807800275
134.807810450
134.807887025
134.807887800
134.807900512
134.807900725
134.807909425
134.807926038
134.807934450
134.807969762
134.807991337
134.808067238
134.808077500
134.808077625
134.808109975
134.808111100
134.808111225
134.808140900
134.808168212
134.808168575
134.808177513
134.808295675
134.808295775
134.808369913
134.808379275
134.808413925
134.808439137
134.808455050
134.808483325
134.808491100
134.808491487
134.808523938
134.808578825
134.808661462
134.808671613
134.808683462
134.808701375
134.808715925
134.808756512
134.808756625
134.808761487
134.808782700
134.808856362
134.808865637
134.808875462
134.808886038
134.808912612
134.809059413
134.809064613
134.809077650
134.809192800
134.809198375
134.809252287
134.809287063
134.809298025
134.809445262
134.809468138
134.809479437
134.809545675
134.809569737
134.809597838
134.809676575
134.809696500
134.809810413
134.809835400
134.809919950
134.809944412
134.809981075
134.810087638
134.810241738
134.810247950
134.810257800
134.810284750
134.810299575
134.810356012
134.810417363
134.810492262
134.810514050
134.810514638
134.810535925
134.810536125
134.810569800
134.810604612
134.810618875
134.810678475
134.810763388
134.810771663
134.810791025
134.810834375
134.810909863
134.810967987
134.811028175
134.811028375
134.811029900
134.811118988
134.811428075
134.811451388
134.811451487
134.811452850
134.811466650
134.811517125
134.811520938
134.811529388
134.811743762
134.811817313
134.811823925
134.811837113
134.811874663
134.811892387
134.811940675
134.811947062
134.812054212
134.812062387
134.812102813
134.812105975
134.812178187
134.812185300
134.812197962
134.812242988
134.812247337
134.812377750
134.812432412
134.812469387
134.812485737
134.812608725
134.812667763
134.812667850
134.812726487
134.812774212
134.812789187
134.812860338
134.812961487
134.813036487
134.813139963
134.813178488
134.813202037
134.813243025
134.813259725
134.813273650
134.813279000
134.813303362
134.813375750
134.813402913
134.813429087
134.813440150
134.813488975
134.813663575
134.813700737
134.813786738
134.813863462
134.813876125
134.813919663
134.813935063
134.814017938
134.814053763
134.814244225
134.814263587
134.814295988
134.814492288
134.814708562
134.814735875
134.814940213
134.814956600
134.815012825
134.815015037
134.815017775
134.815062800
134.815215250
134.815410563
134.815714825
134.815716850
134.815736975
134.815823088
134.815891025
134.815909113
134.815957988
134.816074575
134.816131075
134.816155463
134.816209500
134.816426775
134.816442025
134.816523888
134.816538938
134.816539800
134.816588387
134.816594850
134.816629938
134.816685487
134.816741113
134.816743150
134.816744188
134.816897313
134.816931400
134.816932650
134.817039075
134.817039350
134.817052900
134.817106150
134.817107287
134.817123363
134.817279337
134.817329637
134.817398312
134.817528625
134.817653812
134.817697363
134.817708100
134.817738163
134.817743925
134.817818425
134.817867038
134.817929400
134.817988362
134.818058113
134.818062600
134.818090288
134.818292463
134.818365250
134.818392138
134.818458925
134.818467263
134.818472000
134.818473087
134.818490675
134.818574463
134.818716125
134.818791113
134.818829550
134.818849062
134.819050050
134.819052363
134.819075275
134.819078125
134.819082100
134.819084562
134.819084650
134.819109113
134.819180775
134.819183675
134.819239087
134.819276175
134.819380425
134.819486512
134.819524588
134.819637288
134.819706712
134.819709138
134.819792975
134.819842300
134.819882737
134.819882875
134.820115488
134.820154000
134.820160563
134.820178637
134.820234900
134.820239025
134.820259275
134.820277550
134.820311263
134.820463575
134.820534938
134.820543888
134.820544000
134.820636188
134.820674363
134.820747850
134.820857037
134.820951925
134.820971138
134.820971650
134.820975925
134.821003413
134.821125425
134.821178463
134.821180812
134.821183325
134.821183913
134.821233150
134.821546138
134.821686987
134.821689287
134.821703163
134.821994375
134.822082263
134.822133162
134.822144762
134.822225662
134.822305675
134.822429000
134.822478563
134.822528938
134.822551975
134.822556962
134.822620712
134.822658625
134.822700988
134.822823913
134.822856613
134.822928600
134.822951287
134.823004862
134.823026763
134.823192150
134.823195712
134.823259162
134.823299537
134.823432462
134.823455637
134.823498162
134.823566800
134.823596463
134.823618138
134.823670800
134.823745513
134.823848438
134.823861112
134.823861437
134.823913725
134.823968775
134.824007825
134.824018000
134.824018100
134.824079563
134.824083387
134.824134025
134.824136500
134.824188825
134.824228700
134.824238587
134.824270337
134.824275525
134.824343537
134.824449425
134.824472550
134.824505175
134.824559200
134.824589325
134.824591988
134.824908338
134.824925788
134.824936038
134.824976300
134.825050788
134.825072675
134.825133975
134.825181150
134.825209575
134.825359325
134.825369763
134.825530213
134.825609175
134.825676787
134.825686075
134.825723700
134.825801587
134.825842825
134.825865988
134.825868437
134.825907688
134.825928263
134.826070450
134.826096425
134.826179000
134.826393000
134.826436975
134.826551663
134.826565537
134.826603050
134.826621413
134.826893888
134.826944650
134.826981738
134.827057787
134.827239350
134.827300225
134.827360737
134.827372663
134.827466025
134.827643950
134.827644250
134.827743550
134.827932675
134.827964762
134.827998012
134.828070612
134.828078012
134.828107375
134.828143900
134.828191113
134.828227925
134.828346275
134.828520613
134.828541538
134.828572762
134.828686325
134.828697525
134.828759225
134.828803875
134.828884663
134.828959675
134.829074588
134.829263325
134.829265537
134.829340312
134.829427075
134.829463625
134.829535163
134.829535263
134.829551613
134.829607213
134.829674737
134.829676262
134.829748838
134.829873813
134.829879400
134.829880800
134.830014388
134.830174325
134.830217812
134.830248837
134.830286263
134.830468000
134.830493563
134.830493650
134.830566938
134.830623487
134.830776587
134.830815000
134.830823837
134.830960250
134.830968625
134.831030350
134.831030438
134.831109625
134.831118625
134.831118713
134.831177250
134.831338287
134.831380025
134.831388737
134.831420912
134.831424287
134.831600538
134.831612562
134.831839275
134.831843537
134.832105075
134.832143025
134.832145663
134.832313975
134.832335500
134.832391363
134.832417975
134.832507212
134.832531950
134.832630712
134.832746362
134.832775438
134.832791337
134.832842750
134.832842975
134.832909438
134.832960250
134.832979488
134.833027063
134.833339125
134.833362588
134.833479000
134.833625463
134.833804063
134.833829450
134.833860575
134.833865637
134.833915962
134.833978737
134.834078237
134.834091137
134.834095725
134.834098012
134.834164000
134.834379638
134.834524213
134.834532275
134.834600925
134.834619837
134.834631225
134.834655200
134.834681575
134.834863112
134.834877438
134.834967388
134.834990675
134.835013513
134.835056063
134.835282938
134.835283025
134.835381213
134.835486225
134.835524175
134.835662050
134.835758850
134.835802212
134.835855813
134.835884763
134.836008975
134.836143037
134.836154738
134.836229538
134.836229662
134.836287625
134.836415050
134.836609713
134.836638175
134.836648188
134.836652313
134.836731238
134.836735425
134.836745225
134.836777325
134.836847800
134.836866650
134.836900888
134.836910750
134.836911837
134.836912512
134.836988037
134.837008775
134.837280687
134.837321575
134.837388237
134.837490175
134.837621388
134.837743712
134.837768450
134.837801450
134.837866925
134.838033175
134.838041625
134.838066125
134.838163000
134.838392588
134.838424412
134.838433837
134.838465075
134.838494375
134.838540137
134.838540225
134.838543413
134.838731838
134.838867175
134.838894687
134.838949412
134.838989812
134.839010513
134.839071925
134.839075875
134.839086525
134.839195275
134.839206037
134.839213475
134.839356012
134.839361612
134.839392650
134.839395088
134.839482300
134.839529487
134.839606725
134.839656712
134.839698962
134.839717012
134.839752737
134.839853312
134.840016225
134.840054113
134.840117850
134.840142313
134.840208287
134.840393975
134.840431887
134.840432050
134.840721263
134.840724825
134.840823513
134.840837800
134.840919437
134.840924212
134.840939575
134.841028913
134.841033063
134.841073588
134.841174275
134.841277338
134.841308575
134.841329788
134.841377925
134.841499688
134.841700050
134.841706488
134.841764138
134.841772225
134.841812038
134.841908550
134.842015200
134.842042175
134.842101063
134.842126225
134.842177462
134.842191825
134.842242750
134.842247875
134.842372937
134.842420487
134.842479650
134.843022625
134.843152125
134.843349638
134.843410363
134.843464837
134.843512175
134.843513475
134.843540775
134.843611450
134.843694850
134.843754425
134.843820488
134.843823687
134.843909688
134.844022725
134.844027925
134.844110775
134.844147300
134.844215588
134.844239813
134.844278887
134.844327163
134.844368975
134.844397050
134.844428600
134.844434500
134.844490412
134.844495300
134.844505525
134.844746413
134.844758000
134.844765700
134.844828775
134.844830475
134.844895938
134.844916662
134.845076000
134.845125200
134.845153350
134.845232125
134.845260838
134.845295125
134.845319250
134.845388413
134.845421663
134.845439863
134.845593775
134.845610687
134.845622888
134.845784063
134.845788975
134.846109075
134.846194075
134.846214463
134.846416250
134.846454013
134.846476075
134.846517000
134.846559612
134.846687100
134.846688925
134.846737787
134.846776613
134.846937650
134.847010800
134.847115737
134.847296725
134.847319562
134.847340137
134.847358087
134.847371262
134.847484975
134.847558612
134.847587625
134.847613712
134.847667912
134.847756887
134.847880175
134.847943850
134.847986100
134.847991987
134.848081350
134.848194938
134.848226713
134.848243488
134.848311588
134.848389312
134.848429762
134.848552250
134.848690788
134.848774625
134.848790262
134.849133700
134.849181612
134.849182525
134.849183325
134.849191187
134.849202163
134.849467613
134.849477500
134.849558487
134.849565400
134.849688575
134.849742850
134.849833413
134.849844125
134.849858625
134.849879563
134.850052675
134.850071725
134.850133000
134.850267125
134.850284262
134.850343638
134.850378863
134.850394250
134.850412637
134.850447625
134.850606088
134.850830637
134.850840300
134.850898800
134.851054575
134.851143675
134.851201025
134.851207612
134.851255412
134.851299875
134.851392850
134.851392950
134.851418263
134.851638788
134.851748950
134.852020038
134.852045637
134.852047088
134.852070763
134.852075662
134.852126250
134.852176888
134.852233325
134.852352825
134.852578037
134.852635575
134.852698837
134.852764463
134.852820737
134.852824363
134.852921450
134.852937175
134.853026412
134.853063850
134.853073625
134.853107225
134.853253400
134.853264600
134.853265712
134.853297588
134.853322025
134.853347937
134.853362875
134.853388862
134.853435000
134.853529038
134.853592387
134.853825225
134.853975375
134.854075338
134.854120750
134.854187175
134.854283363
134.854319688
134.854555125
134.854888187
134.854928375
134.855076100
134.855214262
134.855224825
134.855292000
134.855393763
134.855412075
134.855447513
134.855504862
134.855508988
134.855524038
134.855525450
134.855529537
134.855530175
134.855751675
134.855769363
134.855783100
134.855863137
134.855865462
134.855865725
134.856076000
134.856214975
134.856318537
134.856362012
134.856401725
134.856442050
134.856527775
134.856926388
134.856979763
134.857030525
134.857277363
134.857277487
134.857304075
134.857312662
134.857343675
134.857354638
134.857601225
134.857621775
134.857668712
134.857691325
134.857758200
134.857764625
134.857767550
134.858080075
134.858103600
134.858115413
134.858157512
134.858158263
134.858192900
134.858198325
134.858225538
134.858281912
134.858360263
134.858433850
134.858506875
134.858776837
134.858804300
134.858832575
134.859175825
134.859264150
134.859264938
134.859341175
134.859413800
134.859440250
134.859577275
134.859618875
134.859684225
134.859706050
134.859706138
134.859760575
134.859808575
134.859816900
134.859819775
134.859954362
134.860092100
134.860114150
134.860118000
134.860135862
134.860341300
134.860452875
134.860476562
134.860508825
134.860595625
134.860868050
134.861005312
134.861083888
134.861104987
134.861154312
134.861214962
134.861242125
134.861284713
134.861299550
134.861316800
134.861352737
134.861353363
134.861385750
134.861409038
134.861463250
134.861481988
134.861502700
134.861598837
134.861610138
134.862025138
134.862102287
134.862202188
134.862337688
134.862359988
134.862372887
134.862414788
134.862417275
134.862438738
134.862456038
134.862634862
134.862747875
134.862802600
134.862825537
134.862942775
134.862979838
134.863014687
134.863055400
134.863200200
134.863370912
134.863371025
134.863388225
134.863394588
134.863423888
134.863590587
134.863692275
134.863715350
134.863732637
134.863762713
134.863805400
134.863899188
134.863924363
134.863946237
134.863959475
134.864009825
134.864052350
134.864104287
134.864111512
134.864152075
134.864203188
134.864224237
134.864239062
134.864247875
134.864290362
134.864308600
134.864345450
134.864345713
134.864524612
134.864639563
134.864675363
134.864715313
134.864726037
134.864742750
134.864857825
134.864868312
134.864887625
134.865074313
134.865146412
134.865171550
134.865311212
134.865326337
134.865333500
134.865567500
134.865594612
134.866058300
134.866073938
134.866257738
134.866292313
134.866550500
134.866572037
134.866607175
134.866751037
134.866769162
134.866793175
134.866809550
134.866822200
134.866842962
134.866851150
134.866932475
134.867025662
134.867045675
134.867213063
134.867418325
134.867447325
134.867602550
134.867719913
134.867724725
134.867739650
134.867739737
134.867985387
134.868123913
134.868129487
134.868266562
134.868394013
134.868487787
134.868583775
134.868665738
134.868677913
134.868713238
134.868884100
134.869053162
134.869062963
134.869138800
134.869285638
134.869349838
134.869423050
134.869462850
134.869476513
134.869487600
134.869548175
134.869583613
134.869597962
134.869624587
134.869642575
134.869654925
134.869693350
134.869809375
134.869826537
134.869840012
134.869864562
134.869980513
134.870222100
134.870317062
134.870360987
134.870372812
134.870384513
134.870400362
134.870457800
134.870694937
134.870752975
134.870762600
134.870929450
134.870959363
134.870984937
134.870991025
134.870997375
134.871011437
134.871072200
134.871136938
134.871195438
134.871220537
134.871252300
134.871261225
134.871297175
134.871331600
134.871419463
134.871464575
134.871492362
134.871561075
134.871637875
134.871659738
134.871742525
134.871773687
134.871795063
134.871822000
134.871868038
134.871894188
134.871990625
134.872125575
134.872396463
134.872416837
134.872416925
134.872473063
134.872491688
134.872501188
134.872737750
134.872742888
134.872853663
134.872934187
134.872937788
134.872948688
134.873042887
134.873068275
134.873100750
134.873152012
134.873240162
134.873247913
134.873282075
134.873291913
134.873342288
134.873364825
134.873470300
134.873582650
134.873625562
134.873718425
134.873751875
134.873765425
134.873835275
134.873846788
134.873929412
134.873935775
134.873969600
134.873983500
134.874038662
134.874184813
134.874208512
134.874257700
134.874301400
134.874369425
134.874371775
134.874401500
134.874428738
134.874462062
134.874465937
134.874511125
134.874710513
134.874716012
134.874758775
134.874770388
134.874799062
134.874826187
134.874828412
134.875006500
134.875072262
134.875222237
134.875243863
134.875287450
134.875353212
134.875354050
134.875389262
134.875407962
134.875409450
134.875468862
134.875558213
134.875618987
134.875716700
134.875743162
134.875746100
134.875746575
134.875753962
134.875800037
134.875848287
134.875875925
134.875917275
134.875918375
134.875980100
134.876000200
134.876007450
134.876035275
134.876048962
134.876089225
134.876118400
134.876207050
134.876211662
134.876221925
134.876242413
134.876403463
134.876405737
134.876490037
134.876508912
134.876524825
134.876544462
134.876649375
134.876649463
134.876734275
134.876743150
134.876770437
134.876787225
134.876828650
134.876997350
134.876997512
134.877090237
134.877190087
134.877228588
134.877346462
134.877387787
134.877404837
134.877416800
134.877480975
134.877555350
134.877574113
134.877638212
134.877695738
134.877704913
134.877740325
134.877806000
134.877927800
134.877929312
134.877957400
134.877988413
134.878035613
134.878046963
134.878106538
134.878106650
134.878130800
134.878156725
134.878225225
134.878307775
134.878314275
134.878336937
134.878338463
134.878430563
134.878432463
134.878477062
134.878603237
134.878645337
134.878732150
134.878803887
134.878961750
134.879008125
134.879048813
134.879109025
134.879160912
134.879173012
134.879282325
134.879324625
134.879369425
134.879369525
134.879414375
134.879423925
134.879472225
134.879550212
134.879583350
134.879617137
134.879660887
134.879688750
134.879717550
134.879771038
134.879782700
134.879793688
134.879909325
134.879919800
134.879919925
134.879933900
134.879957563
134.879994150
134.880059787
134.880193375
134.880257787
134.880335712
134.880441875
134.880506725
134.880689850
134.880721500
134.880870800
134.880956300
134.880969375
134.881019038
134.881095800
134.881131100
134.881153288
134.881187550
134.881227425
134.881428787
134.881452588
134.881585000
134.881669025
134.881721175
134.881738238
134.881775525
134.881818925
134.881860537
134.881888200
134.882248288
134.882308950
134.882336837
134.882357238
134.882376037
134.882421400
134.882463375
134.882540725
134.882592463
134.882597700
134.882624738
134.882634575
134.882634688
134.882757225
134.882807563
134.882814787
134.882836675
134.882889175
134.882896850
134.883088150
134.883209825
134.883236813
134.883309300
134.883352950
134.883364188
134.883386788
134.883426225
134.883458612
134.883473150
134.883485237
134.883519713
134.883539875
134.883548675
134.883554775
134.883560425
134.883618800
134.883629213
134.883646088
134.883699812
134.883836475
134.884016350
134.884113813
134.884162387
134.884261912
134.884331412
134.884437738
134.884479338
134.884480725
134.884831687
134.884888163
134.884907400
134.884907700
134.884927075
134.884973613
134.884973863
134.885004200
134.885010887
134.885188050
134.885212450
134.885246200
134.885522950
134.885592562
134.885606250
134.885630663
134.885720212
134.885800537
134.885908650
134.885912825
134.885912900
134.885934937
134.885970313
134.886013900
134.886096963
134.886105313
134.886191088
134.886314675
134.886332463
134.886379250
134.886484125
134.886954788
134.886959638
134.887151825
134.887158062
134.887411713
134.887471237
134.887603912
134.887659313
134.887674562
134.887674650
134.887787275
134.887789562
134.887792275
134.887796200
134.887940788
134.887961050
134.888033262
134.888085262
134.888327912
134.888342287
134.888482825
134.888496737
134.888511612
134.888537662
134.888575775
134.888638413
134.888695437
134.888719100
134.888833812
134.888854200
134.888870850
134.889032213
134.889050600
134.889238337
134.889245238
134.889246813
134.889351562
134.889368950
134.889369163
134.889400700
134.889625787
134.889850950
134.889947325
134.890082350
134.890167762
134.890196425
134.890198750
134.890243613
134.890252487
134.890333625
134.890374762
134.890407425
134.890653750
134.890765525
134.890855225
134.890913638
134.890930350
134.890951513
134.891153337
134.891216488
134.891293100
134.891473238
134.891518813
134.891536675
134.891610225
134.891768300
134.891776063
134.891803875
134.891858112
134.892004400
134.892093875
134.892160838
134.892243388
134.892243863
134.892265500
134.892278312
134.892278500
134.892305325
134.892341663
134.892384575
134.892459050
134.892494287
134.892534987
134.892699250
134.892699338
134.892699425
134.892714825
134.892729688
134.892784162
134.893287663
134.893336225
134.893384838
134.893434550
134.893530312
134.893607575
134.893642375
134.893643750
134.893650613
134.893669437
134.893843600
134.894046550
134.894296688
134.894347337
134.894395975
134.894397700
134.894498200
134.894555862
134.894596363
134.894646562
134.894696837
134.894773600
134.894807463
134.894817800
134.894845275
134.894856837
134.894876412
134.894968075
134.894977788
134.895000337
134.895004088
134.895004675
134.895005113
134.895072625
134.895275175
134.895292713
134.895539925
134.895557712
134.895595350
134.895603200
134.895645062
134.895647438
134.895777725
134.896014825
134.896171900
134.896214250
134.896402175
134.896405475
134.896420887
134.896434162
134.896579637
134.896637413
134.896726712
134.896749137
134.896790100
134.896848912
134.896998212
134.897062087
134.897122250
134.897124663
134.897129925
134.897374662
134.897378188
134.897383200
134.897438813
134.897625237
134.897694075
134.897803225
134.897841387
134.897843738
134.897881025
134.897920962
134.897925912
134.897992212
134.898063125
134.898251138
134.898302525
134.898330638
134.898427363
134.898526438
134.898527812
134.898550387
134.898684213
134.898836512
134.898985963
134.899037612
134.899277825
134.899282838
134.899331950
134.899351812
134.899359175
134.899390650
134.899526138
134.899556738
134.899609613
134.899635413
134.899818463
134.899880025
134.899987825
134.900025113
134.900212213
134.900213700
134.900270837
134.900299712
134.900303613
134.900328925
134.900339737
134.900347737
134.900366975
134.900435862
134.900562012
134.900611438
134.900737013
134.900749937
134.900892175
134.900915325
134.900976437
134.900985550
134.901100037
134.901352013
134.901392025
134.901589375
134.901597550
134.901668325
134.901688938
134.901709687
134.901722613
134.901737962
134.901963925
134.901990112
134.902019738
134.902208025
134.902208162
134.902264650
134.902292875
134.902305850
134.902307438
134.902387713
134.902391838
134.902406538
134.902502462
134.902559688
134.902607738
134.902731187
134.902910050
134.902910163
134.902912350
134.902954488
134.902996912
134.903267838
134.903362525
134.903381738
134.903387713
134.903441912
134.903467825
134.903475050
134.903493900
134.903690625
134.903881750
134.903909663
134.903922850
134.903985550
134.903993925
134.904007700
134.904018538
134.904190925
134.904227088
134.904335625
134.904475563
134.904552600
134.904556550
134.904596037
134.904725825
134.904727713
134.904762337
134.904767400
134.904769625
134.904792912
134.904802625
134.904968338
134.905029187
134.905063900
134.905203325
134.905219200
134.905264250
134.905303137
134.905303337
134.905376550
134.905404662
134.905410112
134.905429625
134.905509675
134.905545138
134.905632275
134.905703937
134.905748587
134.905873075
134.905961163
134.905978300
134.905993300
134.906055175
134.906064125
134.906151312
134.906253575
134.906264112
134.906445187
134.906465263
134.906469362
134.906571112
134.906776487
134.906895550
134.906935400
134.906940475
134.906966262
134.906993725
134.907029375
134.907199813
134.907333438
134.907376737
134.907476350
134.907845100
134.908077588
134.908092788
134.908259063
134.908268088
134.908288588
134.908320038
134.908387562
134.908432175
134.908438012
134.908539550
134.908588225
134.908590587
134.908700025
134.908718712
134.908794688
134.908794775
134.908871700
134.908911200
134.908928825
134.909201588
134.909265250
134.909272125
134.909279175
134.909307988
134.909401000
134.909638100
134.909664838
134.909866525
134.910231963
134.910437650
134.910457325
134.910544175
134.910546038
134.910567037
134.910579038
134.910631825
134.910640925
134.910722187
134.910855025
134.910910438
134.910910575
134.911051037
134.911059825
134.911129612
134.911425800
134.911466163
134.911507863
134.911561550
134.911569738
134.911680187
134.911697600
134.911707512
134.911732288
134.911808363
134.911849400
134.911856538
134.911891913
134.911923475
134.912011600
134.912062013
134.912097100
134.912097400
134.912116875
134.912124450
134.912226800
134.912244187
134.912244475
134.912282713
134.912381687
134.912421137
134.912447250
134.912448288
134.912483213
134.912566237
134.912623838
134.912793188
134.912889888
134.912954488
134.912957025
134.912974175
134.912987375
134.913018437
134.913084013
134.913115300
134.913176112
134.913319438
134.913320913
134.913613088
134.913615300
134.913625537
134.913626200
134.913687138
134.913858737
134.913882275
134.914022313
134.914134250
134.914299300
134.914337287
134.914342463
134.914385075
134.914387775
134.914416112
134.914704787
134.914757950
134.914758050
134.914762212
134.914810488
134.914905263
134.914923512
134.914932000
134.915012738
134.915046338
134.915048788
134.915231000
134.915231087
134.915325862
134.915365713
134.915379637
134.915438838
134.915486075
134.915560675
134.915913550
134.915914100
134.915974150
134.915993087
134.915994463
134.916007762
134.916037575
134.916062475
134.916173975
134.916176750
134.916186975
134.916371387
134.916383238
134.916394075
134.916441075
134.916492600
134.916515038
134.916542413
134.916691300
134.916692337
134.916706637
134.916835750
134.916915750
134.917032550
134.917049325
134.917305750
134.917329637
134.917508000
134.917565525
134.917599775
134.917607962
134.917632425
134.917653275
134.917666200
134.917700825
134.917738875
134.917884800
134.917970600
134.918038800
134.918072075
134.918092788
134.918147675
134.918164112
134.918185687
134.918187713
134.918259062
134.918309300
134.918453050
134.918473975
134.918609400
134.918665538
134.918749700
134.919008962
134.919081575
134.919113713
134.919228300
134.919423050
134.919682962
134.919819000
134.919830050
134.919872000
134.919872088
134.919906062
134.919994225
134.920073450
134.920121312
134.920218987
134.920268700
134.920425137
134.920438537
134.920499288
134.920504088
134.920514175
134.920552687
134.920580800
134.920646475
134.920687400
134.920716225
134.920763825
134.920763913
134.920813288
134.920839588
134.921035525
134.921218250
134.921312938
134.921443225
134.921476725
134.921500950
134.921508963
134.921548088
134.921548962
134.921601162
134.921691563
134.921879350
134.921891988
134.921949400
134.922016288
134.922021062
134.922105575
134.922105725
134.922125550
134.922213812
134.922376587
134.922380775
134.922409187
134.922521462
134.922643387
134.922713800
134.922845550
134.922877737
134.922915450
134.923031475
134.923202200
134.923272637
134.923364163
134.923429413
134.923534525
134.923596987
134.923723812
134.923732225
134.923847150
134.923865887
134.923867700
134.924236225
134.924314138
134.924329275
134.924445588
134.924490850
134.924505063
134.924530263
134.924590838
134.924637650
134.924662350
134.924664788
134.924693775
134.924693862
134.924694913
134.924695025
134.924806262
134.924812500
134.924926975
134.925062212
134.925073913
134.925083987
134.925146400
134.925339388
134.925402563
134.925571338
134.925593500
134.925603387
134.925643762
134.925689250
134.925725013
134.925780938
134.925901063
134.925949625
134.926058538
134.926239337
134.926283463
134.926448462
134.926472313
134.926487162
134.926693175
134.926831075
134.926831325
134.926858912
134.926888150
134.926938412
134.926982063
134.927214075
134.927253175
134.927373100
134.927505137
134.927686000
134.927751913
134.927792575
134.927809988
134.927878862
134.927887263
134.927947475
134.927960525
134.927962912
134.928021425
134.928049050
134.928165912
134.928257025
134.928297988
134.928298325
134.928525175
134.928828912
134.928833938
134.928943425
134.928961262
134.929069763
134.929072125
134.929143337
134.929292525
134.929311175
134.929403262
134.929461000
134.929640400
134.929643763
134.929670300
134.929786075
134.929786162
134.929964963
134.929972300
134.929978875
134.929992163
134.930011775
134.930078538
134.930112262
134.930159162
134.930280025
134.930291050
134.930395912
134.930412275
134.930486550
134.930532500
134.930584288
134.930595375
134.930595450
134.930623325
134.930777675
134.930794663
134.930850725
134.930891300
134.930939838
134.930993825
134.930993913
134.930996513
134.931074000
134.931135050
134.931177500
134.931223525
134.931238225
134.931318763
134.931348200
134.931348525
134.931411338
134.931503950
134.931554637
134.931621113
134.931627163
134.931655788
134.931661563
134.931665550
134.931694588
134.931834713
134.931903575
134.931909413
134.932023075
134.932111575
134.932137963
134.932258800
134.932304862
134.932367588
134.932380112
134.932409038
134.932757525
134.932785875
134.932863237
134.932866325
134.933017700
134.933035525
134.933062075
134.933065775
134.933217200
134.933244475
134.933276812
134.933364075
134.933426475
134.933534775
134.933572413
134.933578825
134.933629850
134.933699125
134.933715012
134.933717725
134.934011013
134.934070450
134.934189500
134.934212288
134.934236487
134.934440225
134.934443713
134.934591375
134.934709200
134.934751587
134.934768800
134.934932838
134.934936500
134.934939475
134.935039063
134.935104212
134.935146312
134.935180000
134.935240025
134.935303312
134.935366937
134.935500425
134.935500525
134.935526325
134.935533250
134.935615300
134.935739012
134.935772612
134.935795738
134.935804638
134.935820600
134.935985600
134.936037850
134.936042612
134.936077038
134.936088937
134.936195962
134.936358638
134.936424650
134.936451337
134.936664500
134.936672075
134.936695450
134.936765912
134.936815825
134.936817700
134.936998012
134.937025662
134.937151312
134.937411338
134.937412513
134.937412875
134.937439388
134.937439500
134.937767562
134.937814513
134.937849588
134.937903213
134.937997862
134.938023775
134.938050812
134.938144225
134.938334975
134.938390050
134.938400462
134.938409938
134.938512000
134.938541738
134.938630400
134.938669775
134.938805038
134.939176038
134.939240713
134.939294350
134.939333775
134.939334637
134.939363287
134.939374012
134.939477112
134.939520337
134.939714550
134.939729325
134.939835900
134.939862138
134.940257650
134.940296037
134.940372537
134.940418962
134.940452163
134.940481438
134.940495438
134.940608475
134.940690687
134.940695763
134.940755838
134.940859888
134.940884987
134.940975337
134.940986025
134.940989775
134.941090075
134.941101325
134.941138725
134.941153738
134.941186400
134.941354300
134.941411025
134.941614850
134.941634937
134.941642900
134.941848900
134.941900763
134.941998025
134.942037600
134.942052238
134.942065388
134.942103237
134.942317300
134.942501013
134.942524500
134.942565487
134.942723312
134.942861088
134.942890525
134.943066738
134.943241950
134.943273050
134.943312838
134.943312937
134.943313075
134.943393313
134.943417888
134.943547275
134.943551375
134.943554312
134.943617437
134.943800475
134.943896188
134.944014125
134.944240863
134.944252650
134.944272662
134.944272750
134.944291313
134.944410837
134.944427462
134.944471838
134.944494450
134.944537763
134.944554238
134.944655888
134.944701775
134.945148500
134.945199925
134.945356800
134.945445300
134.945475750
134.945482775
134.945493613
134.945549137
134.945640537
134.945667075
134.945792675
134.946102250
134.946150163
134.946328238
134.946330000
134.946352925
134.946417875
134.946430787
134.946524025
134.946524463
134.946647825
134.946738975
134.946820375
134.946902875
134.946974125
134.946999138
134.947023425
134.947111950
134.947176587
134.947198738
134.947418663
134.947420350
134.947506737
134.947510800
134.947519400
134.947522600
134.947565487
134.947607350
134.947614663
134.947683362
134.947691750
134.947706975
134.947711688
134.947717975
134.947781650
134.947846688
134.947892575
134.948070900
134.948126288
134.948131850
134.948132150
134.948187663
134.948211525
134.948266338
134.948380238
134.948392687
134.948500425
134.948566513
134.948584950
134.948668712
134.948668812
134.948691000
134.948729450
134.948870487
134.948883712
134.948960312
134.949005450
134.949014750
134.949125975
134.949182825
134.949207712
134.949295213
134.949330062
134.949335350
134.949335712
134.949336037
134.949358050
134.949369000
134.949392063
134.949437888
134.949460287
134.949497487
134.949512113
134.949515187
134.949542063
134.949620662
134.949629937
134.949708975
134.949746912
134.949755925
134.949764350
134.949776000
134.949808025
134.949811950
134.949816688
134.949824700
134.949862013
134.949876437
134.949901737
134.949942537
134.949952675
134.949969587
134.949995975
134.950004550
134.950007850
134.950061425
134.950080063
134.950093800
134.950113262
134.950127300
134.950177212
134.950180963
134.950208387
134.950208600
134.950243438
134.950244887
134.950264013
134.950280187
134.950282313
134.950330475
134.950335137
134.950352775
134.950369725
134.950389175
134.950391188
134.950425550
134.950440537
134.950452550
134.950485687
134.950504588
134.950512000
134.950512113
134.950573225
134.950599563
134.950604987
134.950607450
134.950646138
134.950657863
134.950681975
134.950704450
134.950712675
134.950722262
134.950723863
134.950730738
134.950742663
134.950746425
134.950760912
134.950770812
134.950786563
134.950810600
134.950817900
134.950818200
134.950826525
134.950835313
134.950854425
134.950864338
134.950871638
134.950880138
134.950897900
134.950930212
134.951000150
134.951057000
134.951058400
134.951059475
134.951063725
134.951072112
134.951073050
134.951079100
134.951099562
134.951118200
134.951140850
134.951142562
134.951156125
134.951198475
134.951207500
134.951237125
134.951260013
134.951349862
134.951397337
134.951409738
134.951480600
134.951483712
134.951511875
134.951539075
134.951566587
134.951592500
134.951606550
134.951639588
134.951660725
134.951670250
134.951679087
134.951725750
134.951735762
134.951750225
134.951758388
134.951758488
134.951759888
134.951784450
134.951805875
134.951953538
134.951978000
134.951993650
134.952007350
134.952026125
134.952068150
134.952070375
134.952109113
134.952122150
134.952236875
134.952259938
134.952323412
134.952323700
134.952329137
134.952340350
134.952347637
134.952381150
134.952388563
134.952407475
134.952428062
134.952462250
134.952491625
134.952562212
134.952578762
134.952580950
134.952639463
134.952639562
134.952643088
134.952677425
134.952687625
134.952737050
134.952775550
134.952795437
134.952803575
134.952825888
134.952830737
134.952842300
134.952869663
134.952924200
134.952938187
134.952970225
134.952972988
134.952996362
134.953016325
134.953026400
134.953058550
134.953063713
134.953066050
134.953066138
134.953101613
134.953103375
134.953113175
134.953115025
134.953122200
134.953142463
134.953153063
134.953154350
134.953202500
134.953208425
134.953218163
134.953226300
134.953234000
134.953235725
134.953238363
134.953241163
134.953253625
134.953258363
134.953260025
134.953274738
134.953282212
134.953291912
134.953300175
134.953306013
134.953356788
134.953376238
134.953392300
134.953394688
134.953416175
134.953418850
134.953442513
134.953492400
134.953584900
134.953607775
134.953636287
134.953640925
134.953642312
134.953663300
134.953673600
134.953718500
134.953719575
134.953728138
134.953748350
134.953751025
134.953782975
134.953812387
134.953820237
134.953830450
134.953832600
134.953913913
134.954000613
134.954013438
134.954021725
134.954077538
134.954090688
134.954123313
134.954250237
134.954252637
134.954268687
134.954273025
134.954278713
134.954295000
134.954332525
134.954338987
134.954362400
134.954362550
134.954400787
134.954404350
134.954420462
134.954471638
134.954516888
134.954528463
134.954537913
134.954548775
134.954564550
134.954584825
134.954600962
134.954638675
134.954642825
134.954694138
134.954701088
134.954734750
134.954738838
134.954774413
134.954811500
134.954824025
134.954831300
134.954857412
134.954861537
134.954872100
134.954875738
134.954911600
134.954938000
134.954954800
134.954986700
134.955011900
134.955012050
134.955014500
134.955126950
134.955166238
134.955175037
134.955184838
134.955199425
134.955223063
134.955312675
134.955375863
134.955394625
134.955436500
134.955449425
134.955449587
134.955471163
134.955474225
134.955499788
134.955503163
134.955518225
134.955561088
134.955593637
134.955607900
134.955627500
134.955674837
134.955718362
134.955725212
134.955739300
134.955779175
134.955794787
134.955849450
134.955853687
134.955888112
134.955902563
134.955958487
134.955969587
134.955990725
134.956008438
134.956036213
134.956036300
134.956036925
134.956039950
134.956063088
134.956085000
134.956096312
134.956099287
134.956107712
134.956107800
134.956121112
134.956121738
134.956141237
134.956141588
134.956162125
134.956168150
134.956180850
134.956272825
134.956291362
134.956311413
134.956331887
134.956337875
134.956355087
134.956363012
134.956382338
134.956385125
134.956411250
134.956438263
134.956512125
134.956566788
134.956571537
134.956572500
134.956581938
134.956595163
134.956595712
134.956612762
134.956627163
134.956631650
134.956639375
134.956645538
134.956687725
134.956689313
134.956713700
134.956726038
134.956744725
134.956778950
134.956779550
134.956810163
134.956839125
134.956844437
134.956844525
134.956847050
134.956850475
134.956859900
134.956865437
134.956865563
134.956867850
134.956882075
134.956882713
134.956894662
134.956908237
134.956918087
134.956919413
134.956931838
134.956984562
134.956991913
134.956993362
134.956996613
134.956998150
134.956998438
134.957013537
134.957031237
134.957040550
134.957064662
134.957064750
134.957099125
134.957115675
134.957123763
134.957146625
134.957173262
134.957176450
134.957212200
134.957253275
134.957259450
134.957260450
134.957331150
134.957349925
134.957365538
134.957387675
134.957391575
134.957398125
134.957398250
134.957404838
134.957411063
134.957411288
134.957413863
134.957415037
134.957415188
134.957429563
134.957444837
134.957450550
134.957464950
134.957477788
134.957490837
134.957513512
134.957515438
134.957535288
134.957537588
134.957548912
134.957622675
134.957668563
134.957670188
134.957679087
134.957748138
134.957792525
134.957803437
134.957810175
134.957818800
134.957820513
134.957828975
134.957997788
134.958030512
134.958080975
134.958081675
134.958089812
134.958093250
134.958093825
134.958109650
134.958115150
134.958141375
134.958150462
134.958151050
134.958151687
134.958161300
134.958161425
134.958167237
134.958167613
134.958203637
134.958235737
134.958254063
134.958318475
134.958321800
134.958323562
134.958326062
134.958350488
134.958379725
134.958381875
134.958384250
134.958400475
134.958464513
134.958473525
134.958511250
134.958513275
134.958514625
134.958517250
134.958528250
134.958568125
134.958570150
134.958584975
134.958596487
134.958658213
134.958732413
134.958738112
134.958738825
134.958740775
134.958749437
134.958781675
134.958817650
134.958847137
134.958851400
134.958895050
134.958903338
134.958935325
134.958936950
134.958954512
134.958975412
134.958976150
134.958981200
134.958985437
134.959014775
134.959091887
134.959092013
134.959113450
134.959135087
134.959135175
134.959155863
134.959158162
134.959161000
134.959163950
134.959168600
134.959170137
134.959193750
134.959235463
134.959246512
134.959247275
134.959252738
134.959306850
134.959307925
134.959332037
134.959348138
134.959354825
134.959357200
134.959361975
134.959439575
134.959480175
134.959494850
134.959503700
134.959535437
134.959544875
134.959556750
134.959579850
134.959587038
134.959616775
134.959626138
134.959628963
134.959639737
134.959643913
134.959665800
134.959684063
134.959697450
134.959698500
134.959769900
134.959809600
134.959810113
134.959838687
134.959891975
134.959956075
134.959970650
134.960030975
134.960038438
134.960097962
134.960137400
134.960141525
134.960176738
134.960204863
134.960226812
134.960268550
134.960277663
134.960280538
134.960329575
134.960339463
134.960342188
134.960349888
134.960358238
134.960359538
134.960386700
134.960427825
134.960431475
134.960433287
134.960433450
134.960441288
134.960458750
134.960462912
134.960471450
134.960474188
134.960496650
134.960519925
134.960522850
134.960540788
134.960546550
134.960551175
134.960557000
134.960568037
134.960581313
134.960582888
134.960584000
134.960753963
134.960760663
134.960770763
134.960774425
134.960782775
134.960803650
134.960823987
134.960843488
134.960846038
134.960851687
134.960869113
134.960899837
134.960941563
134.960945638
134.960951513
134.960951650
134.960954388
134.960978375
134.961019950
134.961027338
134.961028062
134.961034538
134.961037775
134.961069412
134.961075488
134.961076750
134.961078012
134.961086488
134.961094925
134.961112587
134.961112687
134.961118413
134.961127675
134.961130350
134.961162375
134.961176962
134.961178888
134.961195463
134.961218887
134.961231137
134.961233525
134.961259388
134.961274288
134.961276663
134.961292100
134.961296188
134.961327250
134.961362237
134.961400062
134.961407012
134.961429400
134.961433013
134.961439050
134.961440250
134.961454575
134.961465188
134.961472450
134.961483975
134.961492400
134.961496950
134.961497863
134.961501887
134.961502513
134.961524513
134.961529700
134.961534088
134.961535438
134.961545675
134.961547738
134.961555137
134.961560687
134.961562537
134.961565550
134.961566125
134.961582712
134.961639600
134.961640325
134.961681375
134.961686325
134.961708050
134.961775437
134.961783838
134.961810963
134.961811050
134.961812512
134.961813288
134.961824825
134.961852575
134.961870087
134.961881550
134.961887163
134.961893625
134.961900213
134.961962000
134.961974887
134.961996237
134.961996863
134.962011500
134.962024075
134.962034875
134.962035925
134.962038375
134.962039025
134.962040162
134.962085363
134.962088950
134.962090638
134.962107513
134.962203250
134.962209925
134.962214663
134.962252487
134.962273237
134.962276662
134.962287737
134.962290650
134.962301812
134.962306250
134.962330650
134.962351775
134.962367150
134.962388125
134.962394200
134.962408187
134.962455175
134.962496025
134.962502938
134.962572462
134.962577075
134.962611662
134.962621075
134.962633125
134.962634400
134.962634625
134.962670225
134.962688362
134.962691837
134.962895425
134.962895513
134.962918775
134.962959412
134.963089312
134.963105612
134.963126025
134.963127350
134.963170125
134.963174825
134.963203550
134.963227250
134.963235588
134.963236088
134.963249687
134.963251975
134.963269100
134.963301613
134.963339388
134.963371312
134.963400600
134.963453638
134.963463275
134.963491087
134.963507850
134.963527712
134.963555500
134.963767962
134.963820775
134.963823475
134.963831162
134.963851788
134.963903213
134.963911088
134.963912738
134.963925988
134.963929400
134.963954175
134.963979312
134.963996775
134.964013425
134.964020950
134.964046238
134.964054300
134.964054475
134.964063138
134.964102400
134.964106313
134.964155463
134.964157188
134.964172925
134.964174125
134.964217712
134.964223188
134.964241413
134.964299525
134.964307462
134.964307537
134.964321175
134.964324950
134.964339013
134.964342825
134.964364075
134.964424550
134.964425200
134.964476687
134.964500425
134.964561875
134.964567750
134.964696137
134.964714650
134.964738412
134.964795788
134.964829800
134.964835575
134.964835862
134.964858362
134.964866375
134.964868862
134.964908237
134.965024900
134.965056800
134.965088800
134.965137175
134.965166963
134.965308375
134.965415987
134.965451775
134.965544188
134.965556287
134.965641225
134.965728112
134.965748913
134.965801650
134.965930937
134.965998313
134.966054800
134.966069250
134.966128500
134.966253438
134.966703812
134.966777700
134.966886650
134.966899575
134.967034150
134.967061575
134.967107700
134.967123988
134.967220800
134.967360050
134.967536050
134.967657450
134.967659950
134.967853025
134.967981975
134.968020575
134.968055625
134.968079200
134.968262400
134.968263900
134.968366363
134.968371163
134.968560488
134.968633800
134.968634875
134.968636250
134.968671613
134.968732388
134.968734625
134.968771637
134.969024388
134.969150575
134.969194213
134.969232175
134.969404475
134.969416588
134.969505513
134.969534638
134.969551088
134.969575550
134.969597000
134.969648162
134.969682438
134.969813738
134.969943900
134.970025537
134.970030900
134.970057688
134.970066737
134.970155425
134.970190513
134.970254225
134.970287425
134.970357625
134.970391725
134.970391950
134.970393588
134.970414925
134.970454862
134.970466750
134.970534225
134.970560312
134.970582012
134.970615125
134.970632488
134.970653675
134.970907262
134.970923675
134.970967487
134.971025962
134.971036175
134.971065213
134.971072787
134.971348987
134.971359375
134.971392487
134.971504500
134.971553137
134.971616737
134.971706900
134.971768887
134.971790150
134.971874638
134.971990438
134.972015625
134.972015700
134.972085050
134.972085612
134.972184113
134.972230263
134.972269987
134.972309650
134.972335587
134.972375825
134.972379225
134.972390000
134.972405850
134.972622300
134.972630662
134.972654613
134.972784413
134.972943275
134.973036400
134.973062887
134.973334425
134.973342725
134.973431113
134.973431200
134.973447275
134.973456175
134.973498312
134.973651712
134.973678062
134.973773838
134.973773925
134.973796537
134.973816925
134.973824113
134.973883438
134.973986200
134.974067512
134.974069762
134.974127450
134.974135650
134.974404988
134.974405075
134.974434113
134.974527450
134.974542300
134.974711463
134.974824412
134.974923988
134.974970400
134.974994237
134.975220600
134.975240600
134.975244363
134.975244450
134.975440137
134.975486875
134.975508375
134.975557625
134.975558538
134.975684462
134.975705213
134.975786487
134.975801088
134.975807075
134.975826362
134.975830363
134.975847325
134.975970063
134.976323350
134.976338188
134.976571087
134.976580038
134.976697975
134.976956850
134.977011412
134.977194887
134.977196637
134.977211525
134.977215525
134.977386913
134.977436038
134.977500400
134.977523625
134.977556750
134.977666875
134.977667025
134.977763575
134.977781275
134.977978250
134.977998350
134.978128600
134.978171375
134.978229975
134.978349900
134.978640900
134.978682425
134.978700725
134.978714862
134.978764762
134.978767337
134.978767438
134.978798225
134.978844000
134.978852425
134.978918950
134.978936538
134.979003550
134.979115188
134.979150200
134.979309637
134.979350475
134.979397650
134.979399462
134.979460300
134.979626025
134.979675300
134.979719813
134.979766350
134.979771625
134.979793212
134.979849975
134.980010263
134.980041875
134.980072550
134.980181875
134.980228425
134.980324988
134.980337350
134.980411788
134.980413263
134.980422825
134.980452112
134.980562350
134.980569550
134.980570462
134.980586525
134.980626562
134.980742962
134.980809663
134.980844787
134.981025675
134.981032650
134.981113650
134.981336075
134.981364512
134.981369100
134.981546987
134.981645200
134.981710862
134.981710962
134.981740950
134.981749487
134.981830725
134.981839638
134.981883550
134.981916738
134.982032900
134.982045088
134.982096525
134.982181925
134.982193263
134.982193375
134.982200650
134.982200775
134.982238438
134.982372000
134.982405288
134.982427763
134.982454888
134.982581363
134.982633525
134.982703650
134.982718750
134.982784600
134.982800962
134.982824413
134.982836287
134.982862987
134.982873563
134.982894163
134.982950338
134.983157363
134.983191987
134.983193225
134.983252400
134.983271812
134.983322463
134.983396150
134.983444775
134.983508225
134.983541263
134.983553288
134.983556500
134.983618650
134.983858037
134.983922662
134.984120037
134.984175112
134.984437163
134.984507000
134.984548925
134.984650975
134.984805325
134.984849775
134.984879675
134.984890550
134.984922762
134.985004737
134.985130525
134.985169437
134.985385187
134.985467487
134.985501562
134.985547988
134.985551138
134.985565075
134.985615312
134.985630413
134.985649850
134.985761875
134.985792050
134.985846737
134.985856563
134.985856638
134.985912687
134.985922900
134.986063625
134.986101300
134.986193912
134.986234925
134.986274487
134.986326037
134.986375713
134.986408250
134.986484950
134.986518262
134.986518600
134.986616525
134.986631238
134.986723563
134.986735700
134.986771775
134.986797338
134.986840137
134.986994025
134.987088750
134.987217362
134.987298563
134.987415650
134.987416312
134.987421100
134.987503438
134.987620750
134.987651088
134.987838300
134.988031312
134.988277825
134.988344463
134.988389225
134.988430200
134.988468987
134.988599437
134.988626600
134.988653125
134.988678325
134.988707125
134.988740062
134.988792525
134.988799650
134.988799750
134.988981287
134.988985650
134.988987412
134.989413175
134.989494850
134.989666450
134.989737750
134.989760012
134.989788337
134.989803825
134.989859625
134.989876113
134.989896100
134.989948350
134.989984488
134.990014688
134.990041838
134.990075050
134.990326563
134.990396562
134.990682838
134.990756038
134.990887550
134.990922975
134.990965025
134.990985537
134.991007400
134.991118950
134.991126975
134.991177975
134.991190963
134.991219600
134.991448962
134.991593988
134.991596875
134.991719025
134.991731325
134.991759938
134.991874163
134.992019987
134.992021838
134.992329612
134.992338588
134.992340825
134.992467887
134.992547637
134.992569650
134.992698250
134.992725750
134.992869937
134.992945300
134.992945387
134.992946687
134.992953312
134.992974200
134.993023950
134.993027925
134.993167838
134.993237000
134.993396650
134.993404175
134.993412275
134.993441975
134.993451950
134.993505537
134.993571113
134.993613087
134.993689000
134.993719188
134.993783638
134.993899300
134.993952312
134.993998525
134.994190688
134.994228250
134.994328562
134.994352738
134.994413388
134.994437900
134.994457150
134.994500900
134.994500988
134.994514850
134.994596750
134.994685087
134.994725850
134.994791000
134.994878712
134.994913650
134.994929138
134.994966387
134.995113838
134.995171613
134.995173975
134.995271188
134.995403788
134.995568025
134.995610925
134.995683925
134.995725813
134.995726187
134.995742400
134.995943325
134.996011225
134.996053537
134.996077175
134.996187063
134.996325575
134.996329725
134.996417300
134.996565500
134.996574662
134.996580225
134.996591375
134.996603413
134.996619538
134.996668575
134.996788175
134.996835837
134.996872075
134.996898037
134.997054225
134.997073500
134.997095162
134.997173662
134.997178550
134.997329187
134.997348762
134.997403313
134.997405413
134.997423450
134.997543012
134.997552813
134.997644325
134.997824850
134.997868825
134.997934475
134.998031325
134.998033375
134.998059600
134.998110525
134.998158600
134.998179750
134.998262425
134.998274075
134.998285250
134.998372175
134.998372813
134.998421225
134.998545963
134.998664625
134.998735762
134.998735850
134.998750925
134.998751025
134.998801087
134.998832075
134.998857337
134.998874288
134.998945362
134.998951175
134.998969200
134.999007725
134.999224325
134.999435575
134.999456138
134.999464100
134.999561450
134.999618113
134.999644262
134.999692875
134.999716438
134.999794363
134.999838775
134.999874125
134.999962713
135.000119538
135.000177400
135.000182562
135.000194000
135.000279388
135.000312688
135.000328712
135.000408862
135.000418225
135.000434713
135.000558475
135.000558575
135.000655787
135.000672262
135.000680738
135.000700663
135.000745988
135.000858875
135.000955650
135.001044700
135.001050913
135.001069500
135.001133662
135.001147500
135.001178512
135.001215062
135.001240637
135.001289025
135.001348675
135.001390600
135.001517475
135.001618963
135.001725387
135.001747137
135.001781563
135.001804300
135.001823575
135.001853737
135.001859775
135.001975550
135.001979987
135.002077063
135.002089512
135.002220687
135.002312000
135.002556588
135.002710312
135.002743662
135.002861775
135.002871363
135.002871562
135.003031537
135.003132663
135.003216375
135.003414838
135.003432350
135.003556062
135.003602662
135.003645750
135.003694163
135.003773312
135.003782462
135.003851225
135.003854787
135.003881725
135.004043075
135.004103638
135.004174912
135.004234925
135.004529500
135.004529588
135.004553612
135.004624900
135.004644175
135.004725125
135.004727525
135.004803638
135.005099737
135.005231863
135.005263350
135.005263675
135.005304575
135.005343000
135.005372537
135.005632550
135.005777575
135.005808863
135.005869150
135.005908763
135.006011662
135.006079150
135.006109987
135.006149700
135.006161575
135.006183637
135.006198463
135.006218775
135.006227375
135.006302850
135.006348025
135.006373800
135.006408112
135.006448012
135.006454813
135.006467575
135.006526175
135.006618900
135.006664812
135.006725850
135.006727125
135.006843213
135.006906500
135.006978487
135.007146463
135.007221600
135.007458463
135.007526762
135.007682888
135.007748325
135.007833600
135.007886550
135.007966138
135.008098600
135.008170775
135.008410663
135.008426862
135.008463812
135.008475650
135.008671825
135.008745125
135.008779912
135.008781763
135.008801487
135.008860737
135.008932000
135.009040600
135.009061825
135.009066238
135.009257163
135.009298712
135.009302962
135.009455000
135.009455087
135.009509888
135.009547150
135.009550262
135.009560238
135.009566500
135.009581838
135.009582050
135.009595362
135.009862650
135.009937375
135.010046663
135.010172075
135.010180750
135.010181575
135.010190112
135.010282362
135.010327350
135.010471800
135.010575713
135.010579275
135.010666250
135.010677762
135.010871288
135.011155525
135.011181988
135.011200462
135.011384775
135.011386175
135.011470825
135.011483725
135.011524625
135.011532475
135.011541600
135.011550062
135.011598212
135.011626600
135.011662950
135.011726900
135.011727200
135.011730062
135.011753663
135.011956500
135.011981325
135.012012462
135.012049137
135.012107525
135.012277488
135.012313825
135.012381850
135.012383663
135.012478750
135.012479000
135.012493475
135.012538662
135.012538750
135.012654525
135.012693525
135.012751925
135.012794638
135.013065500
135.013066025
135.013263975
135.013264150
135.013271000
135.013301600
135.013314275
135.013346850
135.013348087
135.013385600
135.013387325
135.013391038
135.013409450
135.013469262
135.013499513
135.013557275
135.013565513
135.013619100
135.013897463
135.013909337
135.013945125
135.014019925
135.014064950
135.014078450
135.014110500
135.014144350
135.014166963
135.014167175
135.014205975
135.014255125
135.014266825
135.014272575
135.014314512
135.014317175
135.014425037
135.014427038
135.014457738
135.014457900
135.014464800
135.014637675
135.014732375
135.014741463
135.014746900
135.014768637
135.014787500
135.014787587
135.014795575
135.014825062
135.014861238
135.014861325
135.014934975
135.014993925
135.015069800
135.015087100
135.015133325
135.015203138
135.015216050
135.015233413
135.015399487
135.015430125
135.015546050
135.015636025
135.015647550
135.015709075
135.015777825
135.015899875
135.015959450
135.016007288
135.016019438
135.016062125
135.016086338
135.016220000
135.016252475
135.016381700
135.016635363
135.016734412
135.016802475
135.016882288
135.017021275
135.017132775
135.017149825
135.017174275
135.017177513
135.017216862
135.017315887
135.017370338
135.017397413
135.017403562
135.017443450
135.017467238
135.017480662
135.017486488
135.017616575
135.017692587
135.017782050
135.017811238
135.017839375
135.017875363
135.018025350
135.018046375
135.018140525
135.018233225
135.018260637
135.018336438
135.018367362
135.018455700
135.018472375
135.018515600
135.018559150
135.018570000
135.018619212
135.018640513
135.018658550
135.018850400
135.018960425
135.019023713
135.019161750
135.019189313
135.019256950
135.019273000
135.019468125
135.019640437
135.019680300
135.019773600
135.019891462
135.020244813
135.020346762
135.020411725
135.020538550
135.020558250
135.020614925
135.020630412
135.020650963
135.020668962
135.020701525
135.020704338
135.020726375
135.020796150
135.020805825
135.020928925
135.020958250
135.020965563
135.021032275
135.021045450
135.021138825
135.021161225
135.021169800
135.021178600
135.021254088
135.021332100
135.021396725
135.021517638
135.021531388
135.021575100
135.021673875
135.021675088
135.021705050
135.021751425
135.022036175
135.022060850
135.022095788
135.022103275
135.022125375
135.022163638
135.022207650
135.022261037
135.022286788
135.022400025
135.022500650
135.022583575
135.022608512
135.022698437
135.022758200
135.022917350
135.022921575
135.022972063
135.022978900
135.023015050
135.023061650
135.023111412
135.023145775
135.023177713
135.023209875
135.023277475
135.023288475
135.023316588
135.023500888
135.023501150
135.023527637
135.023554313
135.023571288
135.023629025
135.023671587
135.023676200
135.023682975
135.023731887
135.023806825
135.023835937
135.023852288
135.023963375
135.023963463
135.023963687
135.023975012
135.024110688
135.024172400
135.024347562
135.024368187
135.024410687
135.024448875
135.024469937
135.024503125
135.024566212
135.024826400
135.024905512
135.024907575
135.024931100
135.024952950
135.024972238
135.024972325
135.024985475
135.025007988
135.025019337
135.025090600
135.025106988
135.025253813
135.025302275
135.025512450
135.025515538
135.025616788
135.025681988
135.025694700
135.025730200
135.025758362
135.025758913
135.025761112
135.025781575
135.025980412
135.026051488
135.026096712
135.026119275
135.026176600
135.026281975
135.026306425
135.026316662
135.026334088
135.026459400
135.026463225
135.026512650
135.026582975
135.026647612
135.026664538
135.026687075
135.026697275
135.026758900
135.026760312
135.026800487
135.026817650
135.026823725
135.026833850
135.026960588
135.026990563
135.026999262
135.027040050
135.027150300
135.027160650
135.027212750
135.027256738
135.027304862
135.027341050
135.027352512
135.027415862
135.027441875
135.027485425
135.027509012
135.027515913
135.027543688
135.027691337
135.027714812
135.027749387
135.027777825
135.027819263
135.027935425
135.027972500
135.028035012
135.028077625
135.028080825
135.028147325
135.028190750
135.028227112
135.028290025
135.028368500
135.028487213
135.028524963
135.028580400
135.028580500
135.028619387
135.028733050
135.028758400
135.028768975
135.028793012
135.028793688
135.028844300
135.028890962
135.028942050
135.028980088
135.029095987
135.029116200
135.029288313
135.029430100
135.029438050
135.029492250
135.029530988
135.029598575
135.029657675
135.029685387
135.029689238
135.029690800
135.029690888
135.029720212
135.029771000
135.029841625
135.030018575
135.030142963
135.030184700
135.030213538
135.030239425
135.030239525
135.030249675
135.030249913
135.030277225
135.030309463
135.030322375
135.030338175
135.030351787
135.030352163
135.030353125
135.030519775
135.030520350
135.030556262
135.030565025
135.030583825
135.030616662
135.030738437
135.030742750
135.030763463
135.030784175
135.030837462
135.030897150
135.030910688
135.030915675
135.030924975
135.030952625
135.030968475
135.031003200
135.031087762
135.031178012
135.031323738
135.031368337
135.031372487
135.031382613
135.031385050
135.031387062
135.031431613
135.031437725
135.031482100
135.031648475
135.031698375
135.031739225
135.031740750
135.031753825
135.031775613
135.031788050
135.031795300
135.031800237
135.031808463
135.031888262
135.031937663
135.031968025
135.031987150
135.032006738
135.032009450
135.032018612
135.032040738
135.032060475
135.032162338
135.032205113
135.032219487
135.032260800
135.032272438
135.032272525
135.032304925
135.032376562
135.032425588
135.032443550
135.032474863
135.032476425
135.032501887
135.032607488
135.032623950
135.032641775
135.032683537
135.032698125
135.032818338
135.032827212
135.032839238
135.032874575
135.032907712
135.032918013
135.032967300
135.032998375
135.033071500
135.033176550
135.033177725
135.033292625
135.033428638
135.033471638
135.033471838
135.033500788
135.033505563
135.033512675
135.033550888
135.033586650
135.033599725
135.033641862
135.033665950
135.033668087
135.033685813
135.033715562
135.033741913
135.033748500
135.033753063
135.033816450
135.033821900
135.033832100
135.033838225
135.033841875
135.033855187
135.033900825
135.033905312
135.033950837
135.033995837
135.033997737
135.034024687
135.034040575
135.034078687
135.034078775
135.034173600
135.034239388
135.034243938
135.034250837
135.034275125
135.034295375
135.034298388
135.034303800
135.034311538
135.034320250
135.034349925
135.034350338
135.034391250
135.034483513
135.034500587
135.034526688
135.034549712
135.034552612
135.034555425
135.034575563
135.034598138
135.034605225
135.034688888
135.034697338
135.034702425
135.034740913
135.034794863
135.034797500
135.034813687
135.034819350
135.034842413
135.034886613
135.034895038
135.034901825
135.034902088
135.034966962
135.035033887
135.035046600
135.035046850
135.035063713
135.035080687
135.035105112
135.035149950
135.035306712
135.035318025
135.035340350
135.035374675
135.035377313
135.035385475
135.035399100
135.035399200
135.035404825
135.035418425
135.035449175
135.035451550
135.035510475
135.035512525
135.035513262
135.035575862
135.035685613
135.035711338
135.035717662
135.035731263
135.035829275
135.035878812
135.035898750
135.035918512
135.035920400
135.035929375
135.035950662
135.035952038
135.035963937
135.036048975
135.036063875
135.036080400
135.036100788
135.036153700
135.036162400
135.036175700
135.036198100
135.036204200
135.036232538
135.036238487
135.036263775
135.036263862
135.036271775
135.036286525
135.036291812
135.036309913
135.036332350
135.036334813
135.036374362
135.036452913
135.036454275
135.036491850
135.036492888
135.036501313
135.036520212
135.036627700
135.036641838
135.036817612
135.036825050
135.036887300
135.036927550
135.036951988
135.036985550
135.037022713
135.037025325
135.037036263
135.037036363
135.037041537
135.037046513
135.037107663
135.037119687
135.037134950
135.037169900
135.037177650
135.037240600
135.037258375
135.037274750
135.037277488
135.037286375
135.037304175
135.037344013
135.037353650
135.037370075
135.037424937
135.037540613
135.037555250
135.037597912
135.037613988
135.037667300
135.037675213
135.037680887
135.037707012
135.037708087
135.037710825
135.037720538
135.037770562
135.037839462
135.037844087
135.037862350
135.037867900
135.038032725
135.038083125
135.038091162
135.038112238
135.038148638
135.038152650
135.038174950
135.038221350
135.038263712
135.038294975
135.038316125
135.038319812
135.038351400
135.038365650
135.038438625
135.038440063
135.038445275
135.038455113
135.038459287
135.038490075
135.038515187
135.038519762
135.038569775
135.038569850
135.038572025
135.038576100
135.038577812
135.038676912
135.038725237
135.038748588
135.038766350
135.038805013
135.038811187
135.038821100
135.038824200
135.038896887
135.038915637
135.038933525
135.038962675
135.039014550
135.039060150
135.039092750
135.039096363
135.039101800
135.039118788
135.039132150
135.039136300
135.039161000
135.039170288
135.039173500
135.039205375
135.039217100
135.039224187
135.039237238
135.039240350
135.039272638
135.039274700
135.039276000
135.039276162
135.039297763
135.039428813
135.039429862
135.039460937
135.039470025
135.039521363
135.039538900
135.039540112
135.039544300
135.039558562
135.039559300
135.039584100
135.039644975
135.039659863
135.039663687
135.039699900
135.039709250
135.039739413
135.039773013
135.039867862
135.039878375
135.039993187
135.040189075
135.040227600
135.040245300
135.040284538
135.040305138
135.040369887
135.040445600
135.040481513
135.040500388
135.040522625
135.040572613
135.040625662
135.040660237
135.040696700
135.040697875
135.040725113
135.040726125
135.040731850
135.040813325
135.040835087
135.040874987
135.041035813
135.041068350
135.041076038
135.041076938
135.041118762
135.041134975
135.041166637
135.041187388
135.041241437
135.041260150
135.041277562
135.041284862
135.041317650
135.041398313
135.041412688
135.041456713
135.041555287
135.041558325
135.041561225
135.041576125
135.041594575
135.041605525
135.041632687
135.041669650
135.041695763
135.041727100
135.041749713
135.041752987
135.041828963
135.041829825
135.041842412
135.041896562
135.041906725
135.041940538
135.041951087
135.041957562
135.042030487
135.042048800
135.042092150
135.042126763
135.042142325
135.042166575
135.042171088
135.042209775
135.042225600
135.042274013
135.042275212
135.042359150
135.042415463
135.042417875
135.042441300
135.042446687
135.042462450
135.042464263
135.042464400
135.042482512
135.042489300
135.042567000
135.042617737
135.042696025
135.042699525
135.042699637
135.042712725
135.042769738
135.042771250
135.042796700
135.042838712
135.042875187
135.042918650
135.043007888
135.043036162
135.043059500
135.043080700
135.043092288
135.043144050
135.043147375
135.043155138
135.043178412
135.043184113
135.043199988
135.043233138
135.043306013
135.043364887
135.043365000
135.043384650
135.043390138
135.043457950
135.043518763
135.043564600
135.043583488
135.043633663
135.043694587
135.043729550
135.043735550
135.043751775
135.043789538
135.043831788
135.043851638
135.043949925
135.044035138
135.044058475
135.044079337
135.044085750
135.044091262
135.044104288
135.044125038
135.044137438
135.044142763
135.044156587
135.044166813
135.044171475
135.044239875
135.044263462
135.044275212
135.044277625
135.044283288
135.044293950
135.044298125
135.044309350
135.044427350
135.044463012
135.044530750
135.044571775
135.044587337
135.044624737
135.044648937
135.044675987
135.044716150
135.044735363
135.044752100
135.044780337
135.044792487
135.044828887
135.044854225
135.044859062
135.044923425
135.044946187
135.045016800
135.045038400
135.045054625
135.045055875
135.045072688
135.045130050
135.045130212
135.045133212
135.045147250
135.045204625
135.045211325
135.045229550
135.045295288
135.045339837
135.045483862
135.045543575
135.045591662
135.045646575
135.045653450
135.045682462
135.045685075
135.045803662
135.045856112
135.045874450
135.045943238
135.045972237
135.045972375
135.045989462
135.045989563
135.046025325
135.046070437
135.046101525
135.046127975
135.046158050
135.046210137
135.046363775
135.046428450
135.046436975
135.046446350
135.046470413
135.046733988
135.046809150
135.046927087
135.046929600
135.046939687
135.046943137
135.047022763
135.047087350
135.047126600
135.047155688
135.047186675
135.047285362
135.047297762
135.047304663
135.047308225
135.047324525
135.047332975
135.047346337
135.047362612
135.047367925
135.047371113
135.047381938
135.047382062
135.047432375
135.047450763
135.047530062
135.047539875
135.047568837
135.047612625
135.047618013
135.047621738
135.047660113
135.047699312
135.047743125
135.047745150
135.047746950
135.047749837
135.047775588
135.047789862
135.047800438
135.047812437
135.047812787
135.047818863
135.047930762
135.047935188
135.048032512
135.048062000
135.048075837
135.048108888
135.048114763
135.048166463
135.048192038
135.048197200
135.048203425
135.048235625
135.048250362
135.048269487
135.048280100
135.048325312
135.048329787
135.048354313
135.048360100
135.048375163
135.048377400
135.048380075
135.048380162
135.048436737
135.048485887
135.048515538
135.048539000
135.048583487
135.048593638
135.048666812
135.048668088
135.048693963
135.048806975
135.048857125
135.048911887
135.048947600
135.048969613
135.048990750
135.049000950
135.049016900
135.049089288
135.049192138
135.049217613
135.049279050
135.049325213
135.049381012
135.049419225
135.049446500
135.049448587
135.049453513
135.049498100
135.049498225
135.049517850
135.049610212
135.049637112
135.049638450
135.049667338
135.049674087
135.049674175
135.049737988
135.049780850
135.049796163
135.049831450
135.049832113
135.049834950
135.049918888
135.049938387
135.050046775
135.050148925
135.050162613
135.050167600
135.050172725
135.050252375
135.050407087
135.050479988
135.050514075
135.050545962
135.050614400
135.050646188
135.050670125
135.050814275
135.050871913
135.050928325
135.050929462
135.051052425
135.051055575
135.051110312
135.051116025
135.051116175
135.051258825
135.051318225
135.051479700
135.051504387
135.051538650
135.051558962
135.051679463
135.051721300
135.051765300
135.051798462
135.051833112
135.051892737
135.051945388
135.051971575
135.052000612
135.052068962
135.052253350
135.052316375
135.052349287
135.052450575
135.052469237
135.052514962
135.052515062
135.052598837
135.052641500
135.052666012
135.052680625
135.052715912
135.052862550
135.052954075
135.053031125
135.053078525
135.053106313
135.053114225
135.053138838
135.053303225
135.053307400
135.053377350
135.053414425
135.053443325
135.053565313
135.053621025
135.053640275
135.053673300
135.053709225
135.053807812
135.053866088
135.053875963
135.053888662
135.053898650
135.053911425
135.053919150
135.053923300
135.053999300
135.054012113
135.054015400
135.054107337
135.054184700
135.054213275
135.054225613
135.054277150
135.054432488
135.054459938
135.054508675
135.054554725
135.054568862
135.054628750
135.054694225
135.054722725
135.054813562
135.054880088
135.054937962
135.055000925
135.055078550
135.055186500
135.055197313
135.055226000
135.055278262
135.055278762
135.055451425
135.055481463
135.055543200
135.055543325
135.055620975
135.055643175
135.055660025
135.055660163
135.055678162
135.055817437
135.055828925
135.055837575
135.055964563
135.055977425
135.056058200
135.056070925
135.056081925
135.056114613
135.056158575
135.056218025
135.056339375
135.056460700
135.056516337
135.056517625
135.056587888
135.056634675
135.056644125
135.056724900
135.056758150
135.056770900
135.056811250
135.056818437
135.056872075
135.056880700
135.056911975
135.056915013
135.056929050
135.056992438
135.057102575
135.057121300
135.057192837
135.057208375
135.057228463
135.057250750
135.057299887
135.057308200
135.057317538
135.057322050
135.057327337
135.057399325
135.057412462
135.057481738
135.057483125
135.057507950
135.057534975
135.057556837
135.057617575
135.057640687
135.057673425
135.057698825
135.057733450
135.057919875
135.057952588
135.057990037
135.058054575
135.058061987
135.058167200
135.058219900
135.058222475
135.058222562
135.058238488
135.058268125
135.058282738
135.058315563
135.058381438
135.058391625
135.058423438
135.058515462
135.058571662
135.058599862
135.058670237
135.058810488
135.058847988
135.058925425
135.059014900
135.059041525
135.059090312
135.059127550
135.059145750
135.059147250
135.059149212
135.059151687
135.059240825
135.059242600
135.059276100
135.059280887
135.059321000
135.059340625
135.059495588
135.059500750
135.059558000
135.059607800
135.059665300
135.059756650
135.059776763
135.059814525
135.059831625
135.059881687
135.059953062
135.059972925
135.060027475
135.060053213
135.060074937
135.060247600
135.060297187
135.060338350
135.060392662
135.060397550
135.060450538
135.060455088
135.060460700
135.060505388
135.060555975
135.060557700
135.060564737
135.060592388
135.060617812
135.060716012
135.060722812
135.060780838
135.060848275
135.060891825
135.061069175
135.061069387
135.061116113
135.061192000
135.061213950
135.061284075
135.061292038
135.061294188
135.061396087
135.061529525
135.061708563
135.061761838
135.061925637
135.061977412
135.062058950
135.062095513
135.062222212
135.062238662
135.062275387
135.062329725
135.062381238
135.062458125
135.062491450
135.062491537
135.062530288
135.062547100
135.062560575
135.062644825
135.062658725
135.062675788
135.062690825
135.062713962
135.062796612
135.062838863
135.062851438
135.062917113
135.062924925
135.062967738
135.063109125
135.063112075
135.063125713
135.063171150
135.063224088
135.063229025
135.063253175
135.063254275
135.063277938
135.063306575
135.063345475
135.063440150
135.063456575
135.063506125
135.063714162
135.063808800
135.063890000
135.063936488
135.064017475
135.064020350
135.064020500
135.064078937
135.064079063
135.064103762
135.064107587
135.064208200
135.064230437
135.064238238
135.064312300
135.064410012
135.064416962
135.064434575
135.064473488
135.064506037
135.064520275
135.064556375
135.064579737
135.064699988
135.064804125
135.064899188
135.064959150
135.065053175
135.065143863
135.065144250
135.065153087
135.065221450
135.065223925
135.065248738
135.065322225
135.065341200
135.065410788
135.065547388
135.065590537
135.065642525
135.065779488
135.065813025
135.065834925
135.065863950
135.065944637
135.065974512
135.065982475
135.065991000
135.066133925
135.066369525
135.066373013
135.066373100
135.066442675
135.066502700
135.066558612
135.066660900
135.066662337
135.066809525
135.066834562
135.066902600
135.066910025
135.066914200
135.066949588
135.066965587
135.067017813
135.067029638
135.067077837
135.067168262
135.067364212
135.067403625
135.067426500
135.067529863
135.067611887
135.067628125
135.067628225
135.067653800
135.067746188
135.067815763
135.067862537
135.067925450
135.067946350
135.067946438
135.067946575
135.068143212
135.068179187
135.068206125
135.068206213
135.068249900
135.068295450
135.068391675
135.068393988
135.068420250
135.068562250
135.068605375
135.068645912
135.068671212
135.068710713
135.068716475
135.068727000
135.068742187
135.068742537
135.068748487
135.068842313
135.068859288
135.068887762
135.068901737
135.068912437
135.068988700
135.069050688
135.069050850
135.069056375
135.069095637
135.069119188
135.069228012
135.069245350
135.069290275
135.069458000
135.069535375
135.069632512
135.069735600
135.069878475
135.069917350
135.070077125
135.070176125
135.070347225
135.070383612
135.070497163
135.070577762
135.070591312
135.070620475
135.070635412
135.070637412
135.070667875
135.070747625
135.070748812
135.070842438
135.070893512
135.070942637
135.071032125
135.071088625
135.071107262
135.071178550
135.071250250
135.071404825
135.071427275
135.071538650
135.071588862
135.071610775
135.071704975
135.071766838
135.071788537
135.071802925
135.071979400
135.072033975
135.072053425
135.072070738
135.072072513
135.072119488
135.072209563
135.072253037
135.072405225
135.072456925
135.072554838
135.072615313
135.072632300
135.072667875
135.072679362
135.072718925
135.072756887
135.072875087
135.072917138
135.073006088
135.073090888
135.073189187
135.073189937
135.073253062
135.073270162
135.073272250
135.073304250
135.073371288
135.073411163
135.073524675
135.073539087
135.073562950
135.073617700
135.073644938
135.073678588
135.073717762
135.073719213
135.073755412
135.073819788
135.073884137
135.073896437
135.073908338
135.073908425
135.074027237
135.074059125
135.074085588
135.074118250
135.074121825
135.074206087
135.074225563
135.074314437
135.074358550
135.074428900
135.074430363
135.074498038
135.074551175
135.074595200
135.074717088
135.074773575
135.074774212
135.074829700
135.075043500
135.075193687
135.075217800
135.075245712
135.075379387
135.075391625
135.075475425
135.075493275
135.075522388
135.075562563
135.075712950
135.075725213
135.075737725
135.075738025
135.075784675
135.075820100
135.075821013
135.075875013
135.075919387
135.075935963
135.075993600
135.075995363
135.076042025
135.076058563
135.076099625
135.076119713
135.076164688
135.076197725
135.076260625
135.076377675
135.076415200
135.076420738
135.076453287
135.076490788
135.076552475
135.076710150
135.076891525
135.076920775
135.076957775
135.076962925
135.076969975
135.077008463
135.077090925
135.077199237
135.077211788
135.077312250
135.077339975
135.077348513
135.077527838
135.077594550
135.077627713
135.077727525
135.077974912
135.078145200
135.078202200
135.078236463
135.078259188
135.078292675
135.078352650
135.078417562
135.078549275
135.078678475
135.078698562
135.078737575
135.078875563
135.078943463
135.079002188
135.079095913
135.079224288
135.079248050
135.079256475
135.079256725
135.079260225
135.079284650
135.079332900
135.079377962
135.079400013
135.079710087
135.079754463
135.079856837
135.079896338
135.079997838
135.080167100
135.080218650
135.080238613
135.080243100
135.080498512
135.080502188
135.080516588
135.080520662
135.080522062
135.080562375
135.080616988
135.080648700
135.080720163
135.080804675
135.080891237
135.080905613
135.080911425
135.080955413
135.081040688
135.081124300
135.081231650
135.081356250
135.081461962
135.081500850
135.081500938
135.081577925
135.081578038
135.081638013
135.081705038
135.081718062
135.081721300
135.081794025
135.081866075
135.081881713
135.081896350
135.082006375
135.082041812
135.082092325
135.082206750
135.082229862
135.082307762
135.082324137
135.082430425
135.082435938
135.082587350
135.082685013
135.082715800
135.082766950
135.082825788
135.082829850
135.083075425
135.083092088
135.083149663
135.083158338
135.083303100
135.083328650
135.083395300
135.083482325
135.083528637
135.083679712
135.083691425
135.084120412
135.084156025
135.084203650
135.084269713
135.084389375
135.084413125
135.084561638
135.084607750
135.084642137
135.084669475
135.084692738
135.084714600
135.084762138
135.084885762
135.084923775
135.084944638
135.084947125
135.085148837
135.085236425
135.085264550
135.085318100
135.085426175
135.085431700
135.085478050
135.085480575
135.085577162
135.085577887
135.085613050
135.085655588
135.085676900
135.085700288
135.085802987
135.085803062
135.085962362
135.085988837
135.085988925
135.085999200
135.086214388
135.086250638
135.086289500
135.086434037
135.086566713
135.086602550
135.086665863
135.086758000
135.086850800
135.086944862
135.086984812
135.087086363
135.087113125
135.087131900
135.087175737
135.087206788
135.087330650
135.087381175
135.087386087
135.087394888
135.087396000
135.087397025
135.087623288
135.087700125
135.087802350
135.087874537
135.087927587
135.088006925
135.088010475
135.088134088
135.088194725
135.088240200
135.088255263
135.088332500
135.088415675
135.088436750
135.088580900
135.088593550
135.088686488
135.088826525
135.088944925
135.088969700
135.089023688
135.089060063
135.089066850
135.089105050
135.089105150
135.089140112
135.089190363
135.089210625
135.089308975
135.089318450
135.089360625
135.089369625
135.089426263
135.089558087
135.089606825
135.089786763
135.089796688
135.089802400
135.089816375
135.089822787
135.089875350
135.089890037
135.089991975
135.090124050
135.090197550
135.090211250
135.090214763
135.090279125
135.090284650
135.090286838
135.090345825
135.090450050
135.090526388
135.090700050
135.090854475
135.090874287
135.090925725
135.090991700
135.091046300
135.091127600
135.091394788
135.091485562
135.091497425
135.091518500
135.091550375
135.091648088
135.091668137
135.091670700
135.091740087
135.091762687
135.091794050
135.091866925
135.091916525
135.091927050
135.091942663
135.091942775
135.091977450
135.092029275
135.092083575
135.092153800
135.092176600
135.092194812
135.092199725
135.092222437
135.092247750
135.092263688
135.092267013
135.092337075
135.092365375
135.092392325
135.092403250
135.092486412
135.092536588
135.092544950
135.092545975
135.092586337
135.092599775
135.092606687
135.092627600
135.092627700
135.092634025
135.092649387
135.092762413
135.092774612
135.092868025
135.092907812
135.093002625
135.093003075
135.093016950
135.093024087
135.093050275
135.093089687
135.093180512
135.093291137
135.093513812
135.093532112
135.093548600
135.093554175
135.093621150
135.093647375
135.093655450
135.093679850
135.093724075
135.093858012
135.093923012
135.094049813
135.094049937
135.094175550
135.094190675
135.094363350
135.094378150
135.094431437
135.094518925
135.094571200
135.094604213
135.094614225
135.094797312
135.094913700
135.095043337
135.095049488
135.095075138
135.095076000
135.095184862
135.095198975
135.095281863
135.095452438
135.095501012
135.095552237
135.095704262
135.095732338
135.095801637
135.095834000
135.095842975
135.095850975
135.095934175
135.096100262
135.096245313
135.096247012
135.096339625
135.096530987
135.096531325
135.096636012
135.096642675
135.096667812
135.096672600
135.096738475
135.096744038
135.096749138
135.096949712
135.096986163
135.097206513
135.097295213
135.097463912
135.097464137
135.097471412
135.097480813
135.097533737
135.097569962
135.097602387
135.097638388
135.097653912
135.097686750
135.097745962
135.097781950
135.097816675
135.098005200
135.098014012
135.098085225
135.098113300
135.098128450
135.098195425
135.098237975
135.098264938
135.098274412
135.098328325
135.098330387
135.098378312
135.098387962
135.098497425
135.098522125
135.098544912
135.098652563
135.098654800
135.098725625
135.098790512
135.098843037
135.098866362
135.098868825
135.098903875
135.098971012
135.098973938
135.098999187
135.099038613
135.099166650
135.099223163
135.099235825
135.099321825
135.099459862
135.099511375
135.099622450
135.099675525
135.099845525
135.099845612
135.099953575
135.100030550
135.100128262
135.100174075
135.100251350
135.100269125
135.100382188
135.100455687
135.100499500
135.100517237
135.100532937
135.100539550
135.100558100
135.100680687
135.100857163
135.100903338
135.100963012
135.101000800
135.101264475
135.101311800
135.101333987
135.101341675
135.101344837
135.101354600
135.101782213
135.101845050
135.101868625
135.101998812
135.102052037
135.102073625
135.102104237
135.102242800
135.102279662
135.102305825
135.102396038
135.102424437
135.102433787
135.102454150
135.102466600
135.102504475
135.102638888
135.102738212
135.102765288
135.102779062
135.102897600
135.102915413
135.102979713
135.102994263
135.103240387
135.103300663
135.103332225
135.103513862
135.103553763
135.103612750
135.103628238
135.103778800
135.103796138
135.104097962
135.104103162
135.104146150
135.104148575
135.104325437
135.104413112
135.104524375
135.104537712
135.104603387
135.104833475
135.104845275
135.105132650
135.105136700
135.105140963
135.105231375
135.105357737
135.105454625
135.105461025
135.105556675
135.105650237
135.105669412
135.105691575
135.105769662
135.105884825
135.105904713
135.105921287
135.105940812
135.106075487
135.106093988
135.106199513
135.106222662
135.106223513
135.106273012
135.106292738
135.106344587
135.106438700
135.106453813
135.106505338
135.106669587
135.106684912
135.106691912
135.106769413
135.106797162
135.106816313
135.106836475
135.106837037
135.107135850
135.107178200
135.107258100
135.107275262
135.107313688
135.107313788
135.107345100
135.107472975
135.107487163
135.107525987
135.107526075
135.107584100
135.107595463
135.107672837
135.107678663
135.107717613
135.107733088
135.107741850
135.107758437
135.107864075
135.107897825
135.107938675
135.107951337
135.108087187
135.108087262
135.108185650
135.108196450
135.108261838
135.108267600
135.108267687
135.108267775
135.108271400
135.108309563
135.108342600
135.108355950
135.108375238
135.108379437
135.108539400
135.108763400
135.108763487
135.108792650
135.108819788
135.108859513
135.108875550
135.108892462
135.108986037
135.109090687
135.109108637
135.109156788
135.109211213
135.109217688
135.109355325
135.109410237
135.109528625
135.109579900
135.109620237
135.109620325
135.109649425
135.109690600
135.109799825
135.109887925
135.110045075
135.110052988
135.110101238
135.110185062
135.110209275
135.110253400
135.110267413
135.110339863
135.110373675
135.110555162
135.110823038
135.110824600
135.110997175
135.111015837
135.111019712
135.111041050
135.111050887
135.111050987
135.111199613
135.111284350
135.111314037
135.111327425
135.111327575
135.111338138
135.111346088
135.111473437
135.111559950
135.111699138
135.111754125
135.111758725
135.111788525
135.111880412
135.111886875
135.111890375
135.112085737
135.112096162
135.112168000
135.112231437
135.112292962
135.112325363
135.112383413
135.112414375
135.112439738
135.112505250
135.112526588
135.112638763
135.112780275
135.112799950
135.112867900
135.112928388
135.112929262
135.112936750
135.112938112
135.112990075
135.113012700
135.113086425
135.113108775
135.113212288
135.113405725
135.113405875
135.113511587
135.113580475
135.113778325
135.113994413
135.114003938
135.114010375
135.114047737
135.114235762
135.114255475
135.114303825
135.114359850
135.114628425
135.114870500
135.114913725
135.114929600
135.114939675
135.114954463
135.115030950
135.115037487
135.115051887
135.115105500
135.115116188
135.115151688
135.115239312
135.115349613
135.115380000
135.115430613
135.115508463
135.115589450
135.115666137
135.115705862
135.115707050
135.115779925
135.115797075
135.115911350
135.115921463
135.116226112
135.116270187
135.116304350
135.116428412
135.116549238
135.116584750
135.116632925
135.116639275
135.116841913
135.117179937
135.117182988
135.117205425
135.117245462
135.117302325
135.117324962
135.117346988
135.117461250
135.117502000
135.117526413
135.117559200
135.117596738
135.117659075
135.117816387
135.117869975
135.117881150
135.117967425
135.117978062
135.117989687
135.117990037
135.118009812
135.118268062
135.118340287
135.118451663
135.118468312
135.118483537
135.118550413
135.118609825
135.118616300
135.118639675
135.118725288
135.118734762
135.118748100
135.118769937
135.118823387
135.118828675
135.118876225
135.118894488
135.118909825
135.118958212
135.118967988
135.119058763
135.119091425
135.119134775
135.119146775
135.119194250
135.119309587
135.119324912
135.119336000
135.119365500
135.119495200
135.119515550
135.119602337
135.119610475
135.119747488
135.119778113
135.119784012
135.119815750
135.119849325
135.119849400
135.120059050
135.120066938
135.120147925
135.120198725
135.120202975
135.120215588
135.120223725
135.120279538
135.120279638
135.120328700
135.120397175
135.120445313
135.120477588
135.120504638
135.120506837
135.120529800
135.120554450
135.120578900
135.120603738
135.120603963
135.120612937
135.120655050
135.120662825
135.120709763
135.120734325
135.120751662
135.120865687
135.120887400
135.120923763
135.120941612
135.120970787
135.121063488
135.121134600
135.121139925
135.121282187
135.121379862
135.121419400
135.121424888
135.121440175
135.121446725
135.121482600
135.121561687
135.121576750
135.121647350
135.121731025
135.121788250
135.121836775
135.121870562
135.121914400
135.121961000
135.121962838
135.121981138
135.122009925
135.122010600
135.122011525
135.122130812
135.122209750
135.122230962
135.122237875
135.122449488
135.122500550
135.122630512
135.122757600
135.122798262
135.122799163
135.122884812
135.122947087
135.122957050
135.122979025
135.122998800
135.123028675
135.123041025
135.123042263
135.123049012
135.123082925
135.123186850
135.123205825
135.123268462
135.123269775
135.123270638
135.123364900
135.123376750
135.123397713
135.123475350
135.123495175
135.123543937
135.123556237
135.123631025
135.123701337
135.123707100
135.123723250
135.123744875
135.123765488
135.123797500
135.123862575
135.123891825
135.123923850
135.123932575
135.124037200
135.124052912
135.124062437
135.124090800
135.124091187
135.124126262
135.124139375
135.124154538
135.124160175
135.124204988
135.124226050
135.124249850
135.124284875
135.124320575
135.124435750
135.124446450
135.124470562
135.124520362
135.124553375
135.124558538
135.124597738
135.124613063
135.124632875
135.124703175
135.124745325
135.124751562
135.124752150
135.124795100
135.124856750
135.124879037
135.124893875
135.124920788
135.124936563
135.124964500
135.125032600
135.125063337
135.125063863
135.125065688
135.125070013
135.125290475
135.125317387
135.125477462
135.125518062
135.125553100
135.125747725
135.125752288
135.125825075
135.125825163
135.125848750
135.126007913
135.126008950
135.126062437
135.126065750
135.126193838
135.126205863
135.126229937
135.126246963
135.126301425
135.126472350
135.126479750
135.126486787
135.126509125
135.126548475
135.126736413
135.126808200
135.126819863
135.126854063
135.126980188
135.127044900
135.127093637
135.127176787
135.127191662
135.127206000
135.127215562
135.127228912
135.127263787
135.127309088
135.127332887
135.127387950
135.127447075
135.127450950
135.127457850
135.127458525
135.127458612
135.127507262
135.127719850
135.127793500
135.127998250
135.128106225
135.128113662
135.128121437
135.128157862
135.128174538
135.128230400
135.128332900
135.128332987
135.128347313
135.128439238
135.128482975
135.128566650
135.128567438
135.128575662
135.128624838
135.128703338
135.128703462
135.128728450
135.128771062
135.128794763
135.128814825
135.129015788
135.129018688
135.129091500
135.129105950
135.129136488
135.129217538
135.129258462
135.129287062
135.129291925
135.129364600
135.129384325
135.129529400
135.129731900
135.129795100
135.129951713
135.129958762
135.129980175
135.130012112
135.130148250
135.130250638
135.130271413
135.130290213
135.130307413
135.130328137
135.130328425
135.130352275
135.130352525
135.130477112
135.130480900
135.130531175
135.130531313
135.130578675
135.130600063
135.130660938
135.130678825
135.130700625
135.130713963
135.130733975
135.130763938
135.130783675
135.130816000
135.130848650
135.130906638
135.130913925
135.131055450
135.131089300
135.131139338
135.131198050
135.131319212
135.131561637
135.131599425
135.131615713
135.131642588
135.131710050
135.131752188
135.131855275
135.131868887
135.131905350
135.131956788
135.131995413
135.132011750
135.132183413
135.132190888
135.132294025
135.132298687
135.132356787
135.132357563
135.132377937
135.132388787
135.132517200
135.132529225
135.132836925
135.132879675
135.132911463
135.132911775
135.132932888
135.133039738
135.133082962
135.133164650
135.133258138
135.133258213
135.133283237
135.133320550
135.133390425
135.133413238
135.133428463
135.133511700
135.133526437
135.133611013
135.133629450
135.133663638
135.133677262
135.133715550
135.133732925
135.133761413
135.133780425
135.133855662
135.133871550
135.133899238
135.133915950
135.134009500
135.134023275
135.134040962
135.134041050
135.134156512
135.134210988
135.134309225
135.134317225
135.134521188
135.134526238
135.134536062
135.134552587
135.134634662
135.134641950
135.134661025
135.134752575
135.134848325
135.134882312
135.134883213
135.135316575
135.135430963
135.135470875
135.135471575
135.135622975
135.135641775
135.135729200
135.135818700
135.135858538
135.135862237
135.135886875
135.135960975
135.136127575
135.136136362
135.136191225
135.136192500
135.136225287
135.136270287
135.136284675
135.136420087
135.136464975
135.136747750
135.136761725
135.136819387
135.137104763
135.137130050
135.137150362
135.137255700
135.137593038
135.137651662
135.137657150
135.137657238
135.137700900
135.137708825
135.137714287
135.137740200
135.137759250
135.137804663
135.137947700
135.138034012
135.138047625
135.138285900
135.138322075
135.138382900
135.138451475
135.138488338
135.138597213
135.138597837
135.138685850
135.138690588
135.138782625
135.138784625
135.138975988
135.138996563
135.138999638
135.139177800
135.139208088
135.139465875
135.139486337
135.139492325
135.139501112
135.139521213
135.139551125
135.139551262
135.139622550
135.139666438
135.139671550
135.139798937
135.139878963
135.139995263
135.140049125
135.140092463
135.140196000
135.140248175
135.140253788
135.140343662
135.140408125
135.140411475
135.140420363
135.140441425
135.140591300
135.140594325
135.140610850
135.140650900
135.140671200
135.140790512
135.140803500
135.140854875
135.140913300
135.140960987
135.141009088
135.141027500
135.141064887
135.141073675
135.141272063
135.141352700
135.141451238
135.141535863
135.141537062
135.141541037
135.141584462
135.141692850
135.141726213
135.141730663
135.141742525
135.141787862
135.141866637
135.141868050
135.141932738
135.141968300
135.142124562
135.142158225
135.142161963
135.142222288
135.142335100
135.142356337
135.142363963
135.142435963
135.142482600
135.142488925
135.142527250
135.142578475
135.142603775
135.142639962
135.142763763
135.142833075
135.142843088
135.142864562
135.142867325
135.142883362
135.142884187
135.142993262
135.143038762
135.143048013
135.143071238
135.143143987
135.143173512
135.143195937
135.143197425
135.143199388
135.143240300
135.143250925
135.143310050
135.143377825
135.143460513
135.143519425
135.143552013
135.143594750
135.143621738
135.143638237
135.143658337
135.143682175
135.143683400
135.143695788
135.143724050
135.143754275
135.143754375
135.143793475
135.143812750
135.143821788
135.143927762
135.144044075
135.144079463
135.144117625
135.144154575
135.144199663
135.144241513
135.144284250
135.144305775
135.144398787
135.144412825
135.144496812
135.144496900
135.144503400
135.144561925
135.144692712
135.144692800
135.144702075
135.144797813
135.144846125
135.144847637
135.144888175
135.144907262
135.144924200
135.144965075
135.144996300
135.145059900
135.145075462
135.145084312
135.145090237
135.145152238
135.145202512
135.145218412
135.145230663
135.145261550
135.145264812
135.145343925
135.145372850
135.145380400
135.145434850
135.145503100
135.145517937
135.145638325
135.145646338
135.145646438
135.145654125
135.145831262
135.145831362
135.145868600
135.145880950
135.145901975
135.145923050
135.145971912
135.146158287
135.146159863
135.146160050
135.146199125
135.146210137
135.146251250
135.146275650
135.146285662
135.146354150
135.146367513
135.146387775
135.146410375
135.146414088
135.146452000
135.146487875
135.146530262
135.146586937
135.146587025
135.146597213
135.146666687
135.146676825
135.146764163
135.146778087
135.146856738
135.147088612
135.147118200
135.147118288
135.147127900
135.147161388
135.147272437
135.147367688
135.147418587
135.147439037
135.147497475
135.147682188
135.147744425
135.147750175
135.147926975
135.147991975
135.148003362
135.148017475
135.148028550
135.148082537
135.148105463
135.148115462
135.148159887
135.148188487
135.148227238
135.148234288
135.148272313
135.148294313
135.148307275
135.148374612
135.148421250
135.148474112
135.148483600
135.148654787
135.148712575
135.148754413
135.148845637
135.148889150
135.148941925
135.149038150
135.149082212
135.149161088
135.149214062
135.149214150
135.149222412
135.149279562
135.149312675
135.149335538
135.149347850
135.149380113
135.149440163
135.149498450
135.149561463
135.149599462
135.149607938
135.149648625
135.149715788
135.149731950
135.149743350
135.149801088
135.149838800
135.149982750
135.150018338
135.150088950
135.150141925
135.150160712
135.150174125
135.150325038
135.150342112
135.150368012
135.150444975
135.150470250
135.150472800
135.150566150
135.150567525
135.150669925
135.150676600
135.150690850
135.150734787
135.150804325
135.150807500
135.150817775
135.150843237
135.150878225
135.150946800
135.150967237
135.151003050
135.151004150
135.151147600
135.151241613
135.151259275
135.151366600
135.151383875
135.151481287
135.151564487
135.151684187
135.151772362
135.151808950
135.151834038
135.151864475
135.151968775
135.151980613
135.151988925
135.152079488
135.152099475
135.152174763
135.152176887
135.152292462
135.152317775
135.152333500
135.152404163
135.152419400
135.152422562
135.152465938
135.152668300
135.152673325
135.152704513
135.152730550
135.152795575
135.152909663
135.152976825
135.153066263
135.153103875
135.153300212
135.153311363
135.153321675
135.153333050
135.153342050
135.153486300
135.153509575
135.153562062
135.153654550
135.153656900
135.153661050
135.153707913
135.153749837
135.153785675
135.153899013
135.153909650
135.153945450
135.153990475
135.154011275
135.154011763
135.154157588
135.154310475
135.154310613
135.154345850
135.154429700
135.154449700
135.154551312
135.154586787
135.154741062
135.154791713
135.154908450
135.154908562
135.154976213
135.154977812
135.155100100
135.155194025
135.155207950
135.155264700
135.155300525
135.155318163
135.155503912
135.155504487
135.155530062
135.155546313
135.155718562
135.155830788
135.155875425
135.155952463
135.155996700
135.156002550
135.156183413
135.156183962
135.156184975
135.156205062
135.156285750
135.156292938
135.156314100
135.156324313
135.156352400
135.156359425
135.156440887
135.156707650
135.156725163
135.156757062
135.156775000
135.156809113
135.156841075
135.156860475
135.156926675
135.156926775
135.156997462
135.157036938
135.157049088
135.157062325
135.157105387
135.157106250
135.157172800
135.157230663
135.157249250
135.157294025
135.157359713
135.157392625
135.157499263
135.157507713
135.157511800
135.157532125
135.157570287
135.157640750
135.157691950
135.157726862
135.157738350
135.157739913
135.157743313
135.157805113
135.157813012
135.157943800
135.157991563
135.158104275
135.158191587
135.158193687
135.158198750
135.158199425
135.158242925
135.158450775
135.158492075
135.158689487
135.158765475
135.158767813
135.158798250
135.158810787
135.158863500
135.158948938
135.159098462
135.159101575
135.159107075
135.159113287
135.159133338
135.159143850
135.159201362
135.159277900
135.159317738
135.159471200
135.159475112
135.159538100
135.159576612
135.159594100
135.159611100
135.159616062
135.159621675
135.159622888
135.159629088
135.159732238
135.159752163
135.159752325
135.159858213
135.159889937
135.159922088
135.159969800
135.160012175
135.160183700
135.160239413
135.160240362
135.160246013
135.160246962
135.160348838
135.160410750
135.160467350
135.160470688
135.160472513
135.160510837
135.160538825
135.160583162
135.160589775
135.160599738
135.160601488
135.160608650
135.160651925
135.160692762
135.160815450
135.160830875
135.160991163
135.161137113
135.161159387
135.161275975
135.161286675
135.161299275
135.161411337
135.161442975
135.161503200
135.161599150
135.161622088
135.161727050
135.161748700
135.161821275
135.161878925
135.161896362
135.161897800
135.161958688
135.162087888
135.162119413
135.162247237
135.162344000
135.162370388
135.162492900
135.162531363
135.162537413
135.162557163
135.162636350
135.162644750
135.162648413
135.162698337
135.162855550
135.162981013
135.162997175
135.163033563
135.163070600
135.163076313
135.163270750
135.163332875
135.163363788
135.163392150
135.163399413
135.163452775
135.163556887
135.163563863
135.163579537
135.163648650
135.163694112
135.163698363
135.163700850
135.163730313
135.163741463
135.163789425
135.163911337
135.163927100
135.163958587
135.163966625
135.163981800
135.163990738
135.164016100
135.164117650
135.164259200
135.164293950
135.164346725
135.164374363
135.164480387
135.164482738
135.164564075
135.164668675
135.164700625
135.164887212
135.164944900
135.164996162
135.165006450
135.165065300
135.165066962
135.165109525
135.165119150
135.165154375
135.165173575
135.165234413
135.165412850
135.165565463
135.165601938
135.165627025
135.165654612
135.165698212
135.165727275
135.165851125
135.165911500
135.165952925
135.165960063
135.165972587
135.165983525
135.166069338
135.166231813
135.166251925
135.166255788
135.166266300
135.166266912
135.166305975
135.166349263
135.166416575
135.166431925
135.166476388
135.166605275
135.166695650
135.166779612
135.166779850
135.166792413
135.166860100
135.166870862
135.166885213
135.166897737
135.166928775
135.166936575
135.167006563
135.167089363
135.167120825
135.167177450
135.167321700
135.167351113
135.167360300
135.167423138
135.167465513
135.167566525
135.167797762
135.167798337
135.167807700
135.167890025
135.167900788
135.167974213
135.168036150
135.168053600
135.168147600
135.168314538
135.168345563
135.168398275
135.168461487
135.168526488
135.168536350
135.168550538
135.168551063
135.168572050
135.168616488
135.168659525
135.168724900
135.168793200
135.168820112
135.168882113
135.168894263
135.168957950
135.168970200
135.169070100
135.169141800
135.169190525
135.169349463
135.169364925
135.169399637
135.169446188
135.169477412
135.169489075
135.169556125
135.169577587
135.169616050
135.169635925
135.169672462
135.169750825
135.169852988
135.169899238
135.169971912
135.170101437
135.170115750
135.170133813
135.170161262
135.170189375
135.170330025
135.170333125
135.170341912
135.170466300
135.170497425
135.170506837
135.170519488
135.170579188
135.170588475
135.170588625
135.170596950
135.170730287
135.170826087
135.171005987
135.171056313
135.171072175
135.171153263
135.171205875
135.171264213
135.171281088
135.171318450
135.171346812
135.171375650
135.171431125
135.171445325
135.171492025
135.171621675
135.171663100
135.171706400
135.171706625
135.171777387
135.171814500
135.172195200
135.172297600
135.172354412
135.172377650
135.172447475
135.172604463
135.172731925
135.172857838
135.172900125
135.172901750
135.173002125
135.173195063
135.173247887
135.173253625
135.173500800
135.173525012
135.173597038
135.173601988
135.173737400
135.173752700
135.173790500
135.173979575
135.174007850
135.174019200
135.174032200
135.174087287
135.174172025
135.174179863
135.174210900
135.174211138
135.174211213
135.174308975
135.174346287
135.174361650
135.174362825
135.174377313
135.174434775
135.174519225
135.174729175
135.174762888
135.174886200
135.175012525
135.175041125
135.175108037
135.175135563
135.175168775
135.175189937
135.175221112
135.175248187
135.175278787
135.175350262
135.175377812
135.175421613
135.175468575
135.175474750
135.175475800
135.175503175
135.175589838
135.175617350
135.175649362
135.175696413
135.175701137
135.175723750
135.175814875
135.175847938
135.175939962
135.176007188
135.176010762
135.176037938
135.176088838
135.176117150
135.176170725
135.176252650
135.176445075
135.176573400
135.176607600
135.176639075
135.176644888
135.176719225
135.176782137
135.176787200
135.176830075
135.176856713
135.176874200
135.176883038
135.177040812
135.177048725
135.177092025
135.177156612
135.177180375
135.177196187
135.177198662
135.177263012
135.177335987
135.177338700
135.177343950
135.177357700
135.177358700
135.177525312
135.177575988
135.177712413
135.177738200
135.177866712
135.177944938
135.178024250
135.178066150
135.178087225
135.178200637
135.178234075
135.178282137
135.178283062
135.178297250
135.178329787
135.178434313
135.178562188
135.178576775
135.178576962
135.178591762
135.178640350
135.178642362
135.178712088
135.178872162
135.178874487
135.178876800
135.178884450
135.179011662
135.179023013
135.179053363
135.179067600
135.179101887
135.179160013
135.179168237
135.179175275
135.179221563
135.179230150
135.179260863
135.179281513
135.179431675
135.179513225
135.179722075
135.179759138
135.179765763
135.179788912
135.179873950
135.179957788
135.179962325
135.179967713
135.180005238
135.180020125
135.180031687
135.180107887
135.180118988
135.180157450
135.180241013
135.180319812
135.180338500
135.180378988
135.180479212
135.180519763
135.180536450
135.180558813
135.180573650
135.180591100
135.180762988
135.180780663
135.180787350
135.180861813
135.180912463
135.180980325
135.181033800
135.181082987
135.181276900
135.181306012
135.181593950
135.181611400
135.181720500
135.181789950
135.181815712
135.181893513
135.181910400
135.181938375
135.181946550
135.181973962
135.181975575
135.182083987
135.182215475
135.182245013
135.182357825
135.182378725
135.182432487
135.182484150
135.182532725
135.182577812
135.182681887
135.182710750
135.182724438
135.182746325
135.182753563
135.182794088
135.182819937
135.182934075
135.183035988
135.183043825
135.183085038
135.183114687
135.183133812
135.183134062
135.183195675
135.183228350
135.183229400
135.183254775
135.183492575
135.183615962
135.183622200
135.183661650
135.183673750
135.184100737
135.184116800
135.184204813
135.184226950
135.184302825
135.184303250
135.184336387
135.184362175
135.184428175
135.184457975
135.184465025
135.184496500
135.184742550
135.184804350
135.184835338
135.184896613
135.185023950
135.185029475
135.185058163
135.185130600
135.185162300
135.185204137
135.185225637
135.185286813
135.185361575
135.185538438
135.185568262
135.185658600
135.185666800
135.185670700
135.185674675
135.185729225
135.185729313
135.185776487
135.185897425
135.185994975
135.186005350
135.186026462
135.186026637
135.186031250
135.186075913
135.186123863
135.186205162
135.186209050
135.186299825
135.186316050
135.186372200
135.186397625
135.186516375
135.186538738
135.186610487
135.186610688
135.186786813
135.186815850
135.186876987
135.186915700
135.186920738
135.186970387
135.186981712
135.187032000
135.187034075
135.187093025
135.187098838
135.187117425
135.187117525
135.187128350
135.187182213
135.187217700
135.187235537
135.187409400
135.187497425
135.187517600
135.187538100
135.187634050
135.187833463
135.187879337
135.187889813
135.187936237
135.188119050
135.188130688
135.188268150
135.188309800
135.188324250
135.188370750
135.188372238
135.188390875
135.188426838
135.188444863
135.188445487
135.188464825
135.188582838
135.188626700
135.188714725
135.188824275
135.188887563
135.188904138
135.189136338
135.189143962
135.189258338
135.189278100
135.189347037
135.189353425
135.189371450
135.189495075
135.189539438
135.189567863
135.189663475
135.189765212
135.189794762
135.189802600
135.189841137
135.189860700
135.189929762
135.190041575
135.190070800
135.190077600
135.190207488
135.190234912
135.190248637
135.190307238
135.190398025
135.190419838
135.190537412
135.190550125
135.190557813
135.190703988
135.190909575
135.191166025
135.191168300
135.191242463
135.191396237
135.191405812
135.191409913
135.191517425
135.191578225
135.191591537
135.191762800
135.191803763
135.191812163
135.191851025
135.191904825
135.191916950
135.191935688
135.191939050
135.191983563
135.191986837
135.191999750
135.192004763
135.192114713
135.192208950
135.192391138
135.192394275
135.192398850
135.192412750
135.192508950
135.192581663
135.192644712
135.192648900
135.192654450
135.192716488
135.192739138
135.192766450
135.192861112
135.192907988
135.192916363
135.193059788
135.193089250
135.193250438
135.193293012
135.193383313
135.193383813
135.193419863
135.193445150
135.193493187
135.193608375
135.193667950
135.193811888
135.193961863
135.193981675
135.194008887
135.194023825
135.194033862
135.194050750
135.194054887
135.194075500
135.194138187
135.194165137
135.194187513
135.194243763
135.194315950
135.194325700
135.194332575
135.194415588
135.194421775
135.194444100
135.194582800
135.194616775
135.194726100
135.194729550
135.194757288
135.194837450
135.194926463
135.195034962
135.195174550
135.195258088
135.195468025
135.195482750
135.195517125
135.195523662
135.195546487
135.195649725
135.195882900
135.195961175
135.196019925
135.196105000
135.196106762
135.196132275
135.196145962
135.196204438
135.196261975
135.196262300
135.196333363
135.196357950
135.196387150
135.196388350
135.196444100
135.196522512
135.196557750
135.196792250
135.196819213
135.196975975
135.196989200
135.197020875
135.197052225
135.197067175
135.197070413
135.197177563
135.197272375
135.197277200
135.197285575
135.197293775
135.197416525
135.197486462
135.197502687
135.197525087
135.197530400
135.197559262
135.197597412
135.197608838
135.197717100
135.197740100
135.197852138
135.197997187
135.198021262
135.198047525
135.198081637
135.198159525
135.198174825
135.198185513
135.198268288
135.198297750
135.198334800
135.198370238
135.198377450
135.198426400
135.198463237
135.198479350
135.198756237
135.198863888
135.198870950
135.198921625
135.199166825
135.199175637
135.199230637
135.199244625
135.199272675
135.199344775
135.199362262
135.199407700
135.199444275
135.199444500
135.199455000
135.199466838
135.199483813
135.199500838
135.199548187
135.199555688
135.199825887
135.199859263
135.199860525
135.199917925
135.200048300
135.200117262
135.200242263
135.200377637
135.200395950
135.200451262
135.200556512
135.200758337
135.200898037
135.200933462
135.200971662
135.201023050
135.201188300
135.201188912
135.201195988
135.201279212
135.201285512
135.201393088
135.201396862
135.201405712
135.201448487
135.201569625
135.201641575
135.201657162
135.201765537
135.201783850
135.201845488
135.201929737
135.202120187
135.202120812
135.202223013
135.202274475
135.202300150
135.202317175
135.202360625
135.202398037
135.202412900
135.202428600
135.202473250
135.202476313
135.202543037
135.202588813
135.202613875
135.202633475
135.202644862
135.202710400
135.202774100
135.202833663
135.202853675
135.202868275
135.202871625
135.202881362
135.202885150
135.202914050
135.202948313
135.203045800
135.203049588
135.203098200
135.203117263
135.203152275
135.203170975
135.203303487
135.203323713
135.203357650
135.203383725
135.203428613
135.203450375
135.203457738
135.203537412
135.203553550
135.203697100
135.203703975
135.203737838
135.203811125
135.203949562
135.204060413
135.204073575
135.204247025
135.204250300
135.204333350
135.204503012
135.204595150
135.204719788
135.204732113
135.204757863
135.204785963
135.204830875
135.204909475
135.204935038
135.204943100
135.205170700
135.205447375
135.205482175
135.205547137
135.205650738
135.205781737
135.205813312
135.205846100
135.205846475
135.205849237
135.205855112
135.205995550
135.206094512
135.206374825
135.206406563
135.206784050
135.206819712
135.206835675
135.206886188
135.206946112
135.207012050
135.207059512
135.207216025
135.207357300
135.207396963
135.207444225
135.207455337
135.207755112
135.207984625
135.208030613
135.208069400
135.208088237
135.208306212
135.208405613
135.208517375
135.208519862
135.208577137
135.208590100
135.208756488
135.208864012
135.209197588
135.209227575
135.209298687
135.209463462
135.209471337
135.209474350
135.209564538
135.209611287
135.209619875
135.209706713
135.209781263
135.209786175
135.209821713
135.209827350
135.209930463
135.209976150
135.209994725
135.210182312
135.210226987
135.210368163
135.210368350
135.210430950
135.210579300
135.210657513
135.210889587
135.210962787
135.210967300
135.211000725
135.211049375
135.211121937
135.211142575
135.211155375
135.211200163
135.211407237
135.211561187
135.211613850
135.211614062
135.211638787
135.211767850
135.211768113
135.211854450
135.211946575
135.212161463
135.212188862
135.212319800
135.212328037
135.212443600
135.212460962
135.212467925
135.212506950
135.212575750
135.212591175
135.212596738
135.212602613
135.212613438
135.212688375
135.212717462
135.212765050
135.212801713
135.212936825
135.212941812
135.212967762
135.212994000
135.213245487
135.213498925
135.213513475
135.213725500
135.213844675
135.213899800
135.214083587
135.214109138
135.214136350
135.214213312
135.214344987
135.214418787
135.214624000
135.214632025
135.214638200
135.214655175
135.214655263
135.214655338
135.214709950
135.214916250
135.215122313
135.215134300
135.215198000
135.215227812
135.215241112
135.215245250
135.215656513
135.215770687
135.215829425
135.215924212
135.215974163
135.216105275
135.216155600
135.216193662
135.216193763
135.216264787
135.216297712
135.216350200
135.216542800
135.216634175
135.216722400
135.216759637
135.216970513
135.217056775
135.217133563
135.217353237
135.217405500
135.217429187
135.217602300
135.217706887
135.217725525
135.217782700
135.217832100
135.217933388
135.217942825
135.218006863
135.218044725
135.218131600
135.218144425
135.218154900
135.218164237
135.218179725
135.218208400
135.218259663
135.218309963
135.218518112
135.218550338
135.218563575
135.218565150
135.218783712
135.218921225
135.218934725
135.218934813
135.218991175
135.218997375
135.219052550
135.219092462
135.219114550
135.219176438
135.219185700
135.219208225
135.219230100
135.219266300
135.219275050
135.219389250
135.219581262
135.219626062
135.219691087
135.219744238
135.219804175
135.219806538
135.219920625
135.220015825
135.220043863
135.220097825
135.220115725
135.220185575
135.220238838
135.220249212
135.220305212
135.220341313
135.220411075
135.220522950
135.220523037
135.220523125
135.220529212
135.220596750
135.220596850
135.220598225
135.220612037
135.220624450
135.220683987
135.220705162
135.220754363
135.220799913
135.220803588
135.220809300
135.220911250
135.220917750
135.220953775
135.220995525
135.221035325
135.221042788
135.221090188
135.221160675
135.221291638
135.221321650
135.221431913
135.221640875
135.221657750
135.221743288
135.221776262
135.221800600
135.221835850
135.221864975
135.222165750
135.222272288
135.222272975
135.222375525
135.222386887
135.222453887
135.222486863
135.222524263
135.222528525
135.222696463
135.222712363
135.222716100
135.222801237
135.222801325
135.222860350
135.222879138
135.222909837
135.222967725
135.222971188
135.222978937
135.222999175
135.223010700
135.223012025
135.223081562
135.223090538
135.223139562
135.223206912
135.223286925
135.223382488
135.223447400
135.223476425
135.223779812
135.223979213
135.224082662
135.224086712
135.224130337
135.224276325
135.224276550
135.224357862
135.224357950
135.224378875
135.224380663
135.224398300
135.224426350
135.224472775
135.224474850
135.224573212
135.224601888
135.224601987
135.224653112
135.224857050
135.224885050
135.224917700
135.224927300
135.224979600
135.225114762
135.225117250
135.225122987
135.225182738
135.225184012
135.225189100
135.225242638
135.225344788
135.225450488
135.225529738
135.225770963
135.225959000
135.226109375
135.226169188
135.226213038
135.226220612
135.226244162
135.226321912
135.226387988
135.226491200
135.226609962
135.226762987
135.226763550
135.226792787
135.226799625
135.226993663
135.227088350
135.227110213
135.227219013
135.227269650
135.227279113
135.227279200
135.227322425
135.227376125
135.227393575
135.227444225
135.227445025
135.227480862
135.227599600
135.227644787
135.227742250
135.227753412
135.227778975
135.227874362
135.227904650
135.227951037
135.228122825
135.228128875
135.228160387
135.228229675
135.228242188
135.228252413
135.228252637
135.228398450
135.228441625
135.228449638
135.228537775
135.228743625
135.228797713
135.228972312
135.229016600
135.229094487
135.229350412
135.229494212
135.229558525
135.229650500
135.229691662
135.229743187
135.229782737
135.229873062
135.229889475
135.229940287
135.229948500
135.230158238
135.230372037
135.230415062
135.230466912
135.230467000
135.230534925
135.230598762
135.230639688
135.230664200
135.230683913
135.230772250
135.230778675
135.230778762
135.230778850
135.230820225
135.231034200
135.231049500
135.231094475
135.231164487
135.231197812
135.231197925
135.231223312
135.231263200
135.231266213
135.231270600
135.231275600
135.231353238
135.231434863
135.231575000
135.231635762
135.231642462
135.231646087
135.231751725
135.231785675
135.231787675
135.231925187
135.231970037
135.232010350
135.232041025
135.232117037
135.232198575
135.232258162
135.232264725
135.232330013
135.232501475
135.232502200
135.232520137
135.232613825
135.232746350
135.232774713
135.232778150
135.232956812
135.232984337
135.233040400
135.233098412
135.233161513
135.233171650
135.233185100
135.233220125
135.233220300
135.233221350
135.233266575
135.233519912
135.233529175
135.233617113
135.233801212
135.233808662
135.233840600
135.234014725
135.234117450
135.234153575
135.234261613
135.234313875
135.234324750
135.234372038
135.234389712
135.234412413
135.234466787
135.234526787
135.234543113
135.234558400
135.234648850
135.234661112
135.234737750
135.234787950
135.234941050
135.234957213
135.234972038
135.234990250
135.235042462
135.235059288
135.235128712
135.235273337
135.235326000
135.235375363
135.235429888
135.235505862
135.235525025
135.235561975
135.235588775
135.235663563
135.235708512
135.235806300
135.235846463
135.235846563
135.235902175
135.235907363
135.236030050
135.236063225
135.236177675
135.236185375
135.236194762
135.236254588
135.236312887
135.236363600
135.236374187
135.236374275
135.236399587
135.236566687
135.236573125
135.236733738
135.236848650
135.236857650
135.236865637
135.236871187
135.236917500
135.236928850
135.237022150
135.237050325
135.237074650
135.237109550
135.237199412
135.237228275
135.237349125
135.237381650
135.237446463
135.237484100
135.237617850
135.237664612
135.237758287
135.237894325
135.237901537
135.237983275
135.238000787
135.238048187
135.238050950
135.238241975
135.238377862
135.238411350
135.238432250
135.238432338
135.238465712
135.238471713
135.238512138
135.238671262
135.238689375
135.238761613
135.238779100
135.238805163
135.238826300
135.238841525
135.238843225
135.239050913
135.239132687
135.239136812
135.239161438
135.239166850
135.239197350
135.239197437
135.239324850
135.239463950
135.239489350
135.239501738
135.239538687
135.239590887
135.239657750
135.239692013
135.239735225
135.239760475
135.239777013
135.239793338
135.239796162
135.239808575
135.239818500
135.239861537
135.239895687
135.239914200
135.239939075
135.239943613
135.239999662
135.240062637
135.240141600
135.240195675
135.240244262
135.240266475
135.240289612
135.240331375
135.240343537
135.240419712
135.240425650
135.240450388
135.240452575
135.240454863
135.240512988
135.240617112
135.240630987
135.240704225
135.240874175
135.240904038
135.240975112
135.240986187
135.241023288
135.241023687
135.241138863
135.241382925
135.241385700
135.241443200
135.241760712
135.241868625
135.241894812
135.241947450
135.241992800
135.242023025
135.242033925
135.242121625
135.242186938
135.242211287
135.242228000
135.242314425
135.242385638
135.242385725
135.242389500
135.242547237
135.242568812
135.242593600
135.242686387
135.242903200
135.242982213
135.243025638
135.243149112
135.243164188
135.243164562
135.243282000
135.243320587
135.243338212
135.243607150
135.243644212
135.243654325
135.243735287
135.243766375
135.243804337
135.243837362
135.243878562
135.243881550
135.243888550
135.243894262
135.243979513
135.244084112
135.244122912
135.244138887
135.244167038
135.244179912
135.244210587
135.244372275
135.244608763
135.244667500
135.244735462
135.244791063
135.244807237
135.244915263
135.244915350
135.244988188
135.245071537
135.245090963
135.245102625
135.245114712
135.245128163
135.245176888
135.245189563
135.245389050
135.245524537
135.245586050
135.245672750
135.245760362
135.245780000
135.245879712
135.245912713
135.246027887
135.246189775
135.246216662
135.246246175
135.246319938
135.246331350
135.246339100
135.246367612
135.246383388
135.246426375
135.246460800
135.246503325
135.246541562
135.246598388
135.246659875
135.246712825
135.246746550
135.246756412
135.246791688
135.246808413
135.246872188
135.246874925
135.246934813
135.247196162
135.247336813
135.247365237
135.247474662
135.247553987
135.247665075
135.247730862
135.247740625
135.247790875
135.247830062
135.247869138
135.247980450
135.248018188
135.248031750
135.248066687
135.248159413
135.248173138
135.248190163
135.248421587
135.248518787
135.248610250
135.248627838
135.248673525
135.248709750
135.248713087
135.248726487
135.248732375
135.248822088
135.248890612
135.249014738
135.249026250
135.249037937
135.249062837
135.249080263
135.249121275
135.249218388
135.249320737
135.249507687
135.249521425
135.249605213
135.249611087
135.249710800
135.249790775
135.249849388
135.249923738
135.250276475
135.250411087
135.250412888
135.250412975
135.250475800
135.250518575
135.250609113
135.250774938
135.250880850
135.250944175
135.251086537
135.251169288
135.251423287
135.251447638
135.251477588
135.251654763
135.251764463
135.251766475
135.251778987
135.251779175
135.251857412
135.251947312
135.251975775
135.252080062
135.252193850
135.252229125
135.252254612
135.252321150
135.252351275
135.252461100
135.252493713
135.252571512
135.252604063
135.252658812
135.252668787
135.252674350
135.252684112
135.252817612
135.252877162
135.252942175
135.252979175
135.252992638
135.252997488
135.253008137
135.253012738
135.253037200
135.253094688
135.253158750
135.253158888
135.253210925
135.253229150
135.253237687
135.253371087
135.253486463
135.253494200
135.253526862
135.253528725
135.253585900
135.253605862
135.253852462
135.254080775
135.254111025
135.254167513
135.254272138
135.254289162
135.254443400
135.254489312
135.254670800
135.254674738
135.254676037
135.254725175
135.254791500
135.254849538
135.254985700
135.255051963
135.255056537
135.255157363
135.255216988
135.255305212
135.255315825
135.255385050
135.255480750
135.255495763
135.255496887
135.255556888
135.255560863
135.255570325
135.255608500
135.255663300
135.255673975
135.255717613
135.255842462
135.255900875
135.256092887
135.256115000
135.256239675
135.256324350
135.256330263
135.256346837
135.256378050
135.256524625
135.256589787
135.256639463
135.256687712
135.256689562
135.256748200
135.256804738
135.257163287
135.257165450
135.257198787
135.257288787
135.257337012
135.257490112
135.257490238
135.257511425
135.257558900
135.257579225
135.257635563
135.257663500
135.257666000
135.257695125
135.257743438
135.258007275
135.258135363
135.258135450
135.258251487
135.258387675
135.258428162
135.258462463
135.258486538
135.258542662
135.258546125
135.258546287
135.258643200
135.258817563
135.258837800
135.258838800
135.258872450
135.258890888
135.258895175
135.259029000
135.259341062
135.259375750
135.259387875
135.259395437
135.259550975
135.259601875
135.259680213
135.259700737
135.259722675
135.259726425
135.259817000
135.259832325
135.260027850
135.260033425
135.260107525
135.260196450
135.260240987
135.260343875
135.260355625
135.260379175
135.260379962
135.260473238
135.260513263
135.260682325
135.260716162
135.260748600
135.260758625
135.261110513
135.261138000
135.261171787
135.261180825
135.261189162
135.261223088
135.261524388
135.261550562
135.261610650
135.261695250
135.261851312
135.261899200
135.262028550
135.262029500
135.262100875
135.262321350
135.262345400
135.262350700
135.262425262
135.262486425
135.262493925
135.262519750
135.262558612
135.262581425
135.262610287
135.262652550
135.262697688
135.262697938
135.262703025
135.262746637
135.262753288
135.262869875
135.262875662
135.262935038
135.262949700
135.262950163
135.263214387
135.263241913
135.263383700
135.263587300
135.263620600
135.263654637
135.263731837
135.263736250
135.263790975
135.263822800
135.263842412
135.263966813
135.263991700
135.264099200
135.264190425
135.264313100
135.264320100
135.264346262
135.264501650
135.264612763
135.264748475
135.264752000
135.264775300
135.264790487
135.264790587
135.264858100
135.265018787
135.265100525
135.265171925
135.265225525
135.265240737
135.265247500
135.265247913
135.265271700
135.265308975
135.265354462
135.265561313
135.265603113
135.265666662
135.265790563
135.265836788
135.265969713
135.266131175
135.266246025
135.266544325
135.266609138
135.266686150
135.266712975
135.266742375
135.266742712
135.266759438
135.266773300
135.266773613
135.266813300
135.267010188
135.267010625
135.267278400
135.267312025
135.267349637
135.267461600
135.267665088
135.267675350
135.267789563
135.267793675
135.267936263
135.267955000
135.268006587
135.268010213
135.268050250
135.268050488
135.268053100
135.268055263
135.268055587
135.268135237
135.268234237
135.268251650
135.268317675
135.268500762
135.268563650
135.268565275
135.268587312
135.268702612
135.268723813
135.268731838
135.268733350
135.268753225
135.268800962
135.268948125
135.268964187
135.268965613
135.269004112
135.269137575
135.269138725
135.269236812
135.269237325
135.269334738
135.269352438
135.269396962
135.269440438
135.269470100
135.269636263
135.269659088
135.269680838
135.269684550
135.269714625
135.269721713
135.269803975
135.270033425
135.270058400
135.270089900
135.270119025
135.270287325
135.270379275
135.270383750
135.270387875
135.270407900
135.270449975
135.270511613
135.270575987
135.270588188
135.270642550
135.270647062
135.270748200
135.270775888
135.270808675
135.270829975
135.270834250
135.270856200
135.270914138
135.270914225
135.270969300
135.271189738
135.271212600
135.271273250
135.271285012
135.271425725
135.271426050
135.271460338
135.271517675
135.271571150
135.271573700
135.271662725
135.271693950
135.271926825
135.272006587
135.272093813
135.272200925
135.272232263
135.272286963
135.272309975
135.272317862
135.272392838
135.272593475
135.272758250
135.272761950
135.272768587
135.272789000
135.272800975
135.272831250
135.272832750
135.272846362
135.272959300
135.272961800
135.272961875
135.272977800
135.273006950
135.273085487
135.273151738
135.273224725
135.273250838
135.273271887
135.273461650
135.273502975
135.273518450
135.273613500
135.273626750
135.273736825
135.273767900
135.273773650
135.273788862
135.273793012
135.273808375
135.273841613
135.273870163
135.274100963
135.274240212
135.274252063
135.274294025
135.274429600
135.274470350
135.274492600
135.274525213
135.274582813
135.274638187
135.274681362
135.274694437
135.274769775
135.274891250
135.274918063
135.274969537
135.274972263
135.275044837
135.275080600
135.275080737
135.275116637
135.275154388
135.275304225
135.275322225
135.275328363
135.275379937
135.275414100
135.275414225
135.275430050
135.275521137
135.275617650
135.275618050
135.275627725
135.275740112
135.275758763
135.275774362
135.275888687
135.276137325
135.276184325
135.276211813
135.276211925
135.276216513
135.276249050
135.276280225
135.276505762
135.276559450
135.276562638
135.276672437
135.276696187
135.276725863
135.276762588
135.276800888
135.276894150
135.276903500
135.276913800
135.276963763
135.276980087
135.277011200
135.277325563
135.277328600
135.277365087
135.277395187
135.277626450
135.277673050
135.277819263
135.277883575
135.278070362
135.278073850
135.278082325
135.278085737
135.278236238
135.278326238
135.278392275
135.278439475
135.278534550
135.278539100
135.278586037
135.278604987
135.278658538
135.278662237
135.278675450
135.278675575
135.278677337
135.278714438
135.278732663
135.278770363
135.278770475
135.278823350
135.278831413
135.278893788
135.278976350
135.279095275
135.279105587
135.279426887
135.279444262
135.279499975
135.279512512
135.279679625
135.279697400
135.280134562
135.280155987
135.280169913
135.280170300
135.280262062
135.280301463
135.280456537
135.280456638
135.280539300
135.280562625
135.280585775
135.280645025
135.280680488
135.280700850
135.280774450
135.280852900
135.280867000
135.281013237
135.281051000
135.281052413
135.281138487
135.281170125
135.281227162
135.281265100
135.281303888
135.281366588
135.281440275
135.281569563
135.281860250
135.282019150
135.282020713
135.282034675
135.282055063
135.282078450
135.282078888
135.282160237
135.282173850
135.282186850
135.282260162
135.282300738
135.282355387
135.282489275
135.282563138
135.282704862
135.282741413
135.282770425
135.282935625
135.282938875
135.282938962
135.282982337
135.283094525
135.283131775
135.283144675
135.283175538
135.283213238
135.283290588
135.283307725
135.283307812
135.283534050
135.283540625
135.283665963
135.283743112
135.283777025
135.283814950
135.283969025
135.284005225
135.284015337
135.284021825
135.284052875
135.284152562
135.284171037
135.284171325
135.284260338
135.284319450
135.284355800
135.284360563
135.284381525
135.284408063
135.284466038
135.284557138
135.284558025
135.284653563
135.284678238
135.284681100
135.284806450
135.284869537
135.285066688
135.285152975
135.285175087
135.285243912
135.285279763
135.285317612
135.285516938
135.285547225
135.285579988
135.285712963
135.285837563
135.285937375
135.286100525
135.286179812
135.286187888
135.286283150
135.286369350
135.286643462
135.286680037
135.286743225
135.286749675
135.286754737
135.286795437
135.286827875
135.286921512
135.286922688
135.286980300
135.287096325
135.287121000
135.287160600
135.287304113
135.287473850
135.287525187
135.287620412
135.287620500
135.287674850
135.287772787
135.287822237
135.287929462
135.287966012
135.287967187
135.288068113
135.288068237
135.288232462
135.288259550
135.288268738
135.288288500
135.288346988
135.288376475
135.288647537
135.288685262
135.288763225
135.288793050
135.288848062
135.288887587
135.288950188
135.289038288
135.289055537
135.289170600
135.289171425
135.289179975
135.289386275
135.289454562
135.289524438
135.289535162
135.289570962
135.289952088
135.289978762
135.290004100
135.290012612
135.290060975
135.290081875
135.290172100
135.290285288
135.290303525
135.290305437
135.290346688
135.290374687
135.290377812
135.290504588
135.290577150
135.290586437
135.290632762
135.290636463
135.290698637
135.290715512
135.290746575
135.290759875
135.290810275
135.290871825
135.290958025
135.290992537
135.291027563
135.291067775
135.291160762
135.291262350
135.291272937
135.291277463
135.291352600
135.291364087
135.291496950
135.291522988
135.291525788
135.291535700
135.291548062
135.291637437
135.291767050
135.291841387
135.292051413
135.292057588
135.292171650
135.292566188
135.292578263
135.292599875
135.292602050
135.292610287
135.292614825
135.292616587
135.292770588
135.292804262
135.292877625
135.292896888
135.293053663
135.293241250
135.293306137
135.293310413
135.293310500
135.293346713
135.293362375
135.293450487
135.293551762
135.293796563
135.293843937
135.293862400
135.293871425
135.293878138
135.293998625
135.294046363
135.294048975
135.294069325
135.294154600
135.294270175
135.294386162
135.294391888
135.294424525
135.294428138
135.294439463
135.294467150
135.294819075
135.294847162
135.294893263
135.294913550
135.294948688
135.294970525
135.295052025
135.295124138
135.295174938
135.295184012
135.295195463
135.295241775
135.295406575
135.295418662
135.295432650
135.295491212
135.295544412
135.295597012
135.295597525
135.295632150
135.295633425
135.295645275
135.295917650
135.295941050
135.295941137
135.296012262
135.296041662
135.296045137
135.296099725
135.296297512
135.296342187
135.296427475
135.296449875
135.296483937
135.296575375
135.296588463
135.296626312
135.296674225
135.296674488
135.296779488
135.296795312
135.296906812
135.296906975
135.296988812
135.297001263
135.297132263
135.297194600
135.297331650
135.297493650
135.297585287
135.297698825
135.297726713
135.297728475
135.297728587
135.297757675
135.297790475
135.297837925
135.297856750
135.297862138
135.297887400
135.298012712
135.298251900
135.298277587
135.298330088
135.298682337
135.298711250
135.298813350
135.298873187
135.298889875
135.298891475
135.298953912
135.298967675
135.298991875
135.299058237
135.299092462
135.299127338
135.299127575
135.299177025
135.299191875
135.299305725
135.299384775
135.299427437
135.299427525
135.299646125
135.299679287
135.299779225
135.299785425
135.299797837
135.299839888
135.299917325
135.300013912
135.300088713
135.300095125
135.300108575
135.300119413
135.300119500
135.300151225
135.300336600
135.300336687
135.300337675
135.300350000
135.300436875
135.300563850
135.300568750
135.300605100
135.300883200
135.300951825
135.300952350
135.301020287
135.301023963
135.301084788
135.301095587
135.301144950
135.301190975
135.301200112
135.301251912
135.301262737
135.301267575
135.301408737
135.301431650
135.301529800
135.301635500
135.301668400
135.301707488
135.301748838
135.301834788
135.301883150
135.301977287
135.301991250
135.302002075
135.302149425
135.302213500
135.302257350
135.302259225
135.302268988
135.302282675
135.302303200
135.302344062
135.302515062
135.302517850
135.302539387
135.302580038
135.302660125
135.302870150
135.302908225
135.303008425
135.303044250
135.303052562
135.303142400
135.303231662
135.303282925
135.303372900
135.303571188
135.303578337
135.303592175
135.303630975
135.303737375
135.303846825
135.304009900
135.304010625
135.304010713
135.304014250
135.304235662
135.304338950
135.304342512
135.304474825
135.304544488
135.304601150
135.304655838
135.304665212
135.304754237
135.304838450
135.304855250
135.304875863
135.304877125
135.304885300
135.304892738
135.304970287
135.304981600
135.305091237
135.305097112
135.305248213
135.305248875
135.305258288
135.305261800
135.305262712
135.305297938
135.305347525
135.305375075
135.305387238
135.305395812
135.305406713
135.305440900
135.305494800
135.305494925
135.305539900
135.305550650
135.305635600
135.305666600
135.305686750
135.305703750
135.305727425
135.305787400
135.305792113
135.305878700
135.305879012
135.305879450
135.305938312
135.306047538
135.306185500
135.306244975
135.306399950
135.306482212
135.306518250
135.306549425
135.306567137
135.306627588
135.306638813
135.306667075
135.306702325
135.306814487
135.306834925
135.306856463
135.307020425
135.307142000
135.307225037
135.307248150
135.307259413
135.307276237
135.307536650
135.307573362
135.307575125
135.307644575
135.307729875
135.307750688
135.307772450
135.307775037
135.307847937
135.307971788
135.308002250
135.308044000
135.308131263
135.308180100
135.308203238
135.308285837
135.308407813
135.308526275
135.308648150
135.308748400
135.308782825
135.308786487
135.308810375
135.308854663
135.309049650
135.309098025
135.309125275
135.309245062
135.309263825
135.309277750
135.309290963
135.309388888
135.309400262
135.309454025
135.309545813
135.309619438
135.309627425
135.309664637
135.309669425
135.309672912
135.309874312
135.309972000
135.309990038
135.309992962
135.310338550
135.310346162
135.310356638
135.310371500
135.310417875
135.310420750
135.310445450
135.310544850
135.310673963
135.310768413
135.310863187
135.311094537
135.311124412
135.311133412
135.311623312
135.311698863
135.311744213
135.311778600
135.311919388
135.312004850
135.312052475
135.312196775
135.312198450
135.312220550
135.312232100
135.312232212
135.312287450
135.312330387
135.312368975
135.312393725
135.312399637
135.312407363
135.312421525
135.312447525
135.312459225
135.312545175
135.312603513
135.312639862
135.312661825
135.312687850
135.312831937
135.312836387
135.312875850
135.312889412
135.313081563
135.313082162
135.313186613
135.313242725
135.313311825
135.313422750
135.313586963
135.313716537
135.313798338
135.313800675
135.313883912
135.314035275
135.314119837
135.314164487
135.314195025
135.314312838
135.314343613
135.314363250
135.314395888
135.314419850
135.314509375
135.314544713
135.314544813
135.314548538
135.314683875
135.314814900
135.314864962
135.314899000
135.314943575
135.315014500
135.315074950
135.315121275
135.315152687
135.315152813
135.315169825
135.315206437
135.315253850
135.315308425
135.315409888
135.315426450
135.315438538
135.315439163
135.315537837
135.315551350
135.315554287
135.315602050
135.315608800
135.315686750
135.315699275
135.315700075
135.315760638
135.315940350
135.315986225
135.316033263
135.316042625
135.316121050
135.316232125
135.316279912
135.316305775
135.316344313
135.316456500
135.316598737
135.316724163
135.316724250
135.316804825
135.316813775
135.317000950
135.317088825
135.317157138
135.317296900
135.317297013
135.317304487
135.317304575
135.317381813
135.317397200
135.317397525
135.317461662
135.317536625
135.317646137
135.317800038
135.317886675
135.318001150
135.318115963
135.318206412
135.318312137
135.318417725
135.318421962
135.318583862
135.318916875
135.319136650
135.319146675
135.319215463
135.319252812
135.319257338
135.319265162
135.319298825
135.319441762
135.319477975
135.319583150
135.319588162
135.319589750
135.319624863
135.319715338
135.319719238
135.319767625
135.319851325
135.319863312
135.319867675
135.319951263
135.320031938
135.320091625
135.320095912
135.320120938
135.320135913
135.320347525
135.320365050
135.320659850
135.320684137
135.320686725
135.320714625
135.320726737
135.320789238
135.320934988
135.320948700
135.320959825
135.321189050
135.321418362
135.321532675
135.321579700
135.321602125
135.321614075
135.321651188
135.321655687
135.321673812
135.321681412
135.321714388
135.321806713
135.321931800
135.321958037
135.321973050
135.322055000
135.322116200
135.322168225
135.322183625
135.322279525
135.322373500
135.322373600
135.322381750
135.322414638
135.322419462
135.322455137
135.322514012
135.322538125
135.322623612
135.322682988
135.322766725
135.322871163
135.322871838
135.322906350
135.323037600
135.323039588
135.323100850
135.323110187
135.323115525
135.323307113
135.323438400
135.323442387
135.323452438
135.323554250
135.323581500
135.323587425
135.323664400
135.323671287
135.323680250
135.323724487
135.323738962
135.324034713
135.324057063
135.324131962
135.324175163
135.324195025
135.324390563
135.324426075
135.324436550
135.324437575
135.324621325
135.324750163
135.324814525
135.324905038
135.324908850
135.324999187
135.325107812
135.325125150
135.325171587
135.325257287
135.325364562
135.325364650
135.325386650
135.325461700
135.325476788
135.325532450
135.325561687
135.325592237
135.325636400
135.325646763
135.325915675
135.326011738
135.326015050
135.326029538
135.326047700
135.326047837
135.326053425
135.326068900
135.326197012
135.326249500
135.326289087
135.326325688
135.326360150
135.326365512
135.326383775
135.326383875
135.326391175
135.326429775
135.326531262
135.326557837
135.326572038
135.326684513
135.326691238
135.326811137
135.326822413
135.326836200
135.326963900
135.327050738
135.327085025
135.327085262
135.327092100
135.327121038
135.327133562
135.327233475
135.327250462
135.327301275
135.327344963
135.327389463
135.327447475
135.327455388
135.327455625
135.327486062
135.327501250
135.327653763
135.327831250
135.327943938
135.327944175
135.327995687
135.328028762
135.328038250
135.328077688
135.328185238
135.328307137
135.328334987
135.328343712
135.328348050
135.328443900
135.328452763
135.328573087
135.328588675
135.328638625
135.328745325
135.328869212
135.329000975
135.329025800
135.329095575
135.329123125
135.329136688
135.329165212
135.329165300
135.329165375
135.329301587
135.329317275
135.329334738
135.329360538
135.329430637
135.329482813
135.329531275
135.329673450
135.329696725
135.329774800
135.329883725
135.329891700
135.329976463
135.330062050
135.330195113
135.330268675
135.330344387
135.330475138
135.330476188
135.330483650
135.330492962
135.330725013
135.331024037
135.331030225
135.331071837
135.331087175
135.331265625
135.331266987
135.331273737
135.331284512
135.331388912
135.331411950
135.331441700
135.331496650
135.331509963
135.331656000
135.331656075
135.331665663
135.331837487
135.331960837
135.332006425
135.332048713
135.332052188
135.332139300
135.332156275
135.332197300
135.332197400
135.332247575
135.332251163
135.332267300
135.332292800
135.332551887
135.332634200
135.332678913
135.332688525
135.332742062
135.332801862
135.332871150
135.332915600
135.333112925
135.333113125
135.333411337
135.333435162
135.333452375
135.333464025
135.333516113
135.333543825
135.333569963
135.333607925
135.333622862
135.333632738
135.333722238
135.333732287
135.333750087
135.333759875
135.333766150
135.333907262
135.333910950
135.333992200
135.334046688
135.334068487
135.334120288
135.334182013
135.334339850
135.334469125
135.334487900
135.334528200
135.334528900
135.334576325
135.334735513
135.334773813
135.334813150
135.334872388
135.334964687
135.334964775
135.334964862
135.335203662
135.335369450
135.335390962
135.335416187
135.335428188
135.335440312
135.335451050
135.335457862
135.335553912
135.335634562
135.335643162
135.335843087
135.335954337
135.336042225
135.336050325
135.336101475
135.336200900
135.336233763
135.336270775
135.336414313
135.336424400
135.336461213
135.336530950
135.336693287
135.336693462
135.336810250
135.336834800
135.336976287
135.336988550
135.337015300
135.337020387
135.337117162
135.337171325
135.337202913
135.337273425
135.337334375
135.337382125
135.337398000
135.337440025
135.337509800
135.337510650
135.337514163
135.337514462
135.337561763
135.337641163
135.337885075
135.338053213
135.338142812
135.338142887
135.338186912
135.338323263
135.338355675
135.338479038
135.338638775
135.338665700
135.338669675
135.339160975
135.339183588
135.339306625
135.339432587
135.339443537
135.339453588
135.339543500
135.339676675
135.339769825
135.339790700
135.339933763
135.339964063
135.340077363
135.340142250
135.340143138
135.340158013
135.340202012
135.340225125
135.340295675
135.340418725
135.340443875
135.340447725
135.340456050
135.340456638
135.340524337
135.340536925
135.340537000
135.340542413
135.340614612
135.340694075
135.340702100
135.340755162
135.340931375
135.340951525
135.340982013
135.341180775
135.341301825
135.341403662
135.341480125
135.341562563
135.341600425
135.341673550
135.341677600
135.341718725
135.341732863
135.341914975
135.341936000
135.341958363
135.341958550
135.342034825
135.342066762
135.342076000
135.342130125
135.342141787
135.342158125
135.342199250
135.342221137
135.342224287
135.342243425
135.342257988
135.342378950
135.342392638
135.342546825
135.342585225
135.342628675
135.342681100
135.342742913
135.342783500
135.342788138
135.342790825
135.342814600
135.343092563
135.343107613
135.343145313
135.343192413
135.343366250
135.343395875
135.343399412
135.343510938
135.343583763
135.343623600
135.343687437
135.343820588
135.343919375
135.344002588
135.344034975
135.344035063
135.344041875
135.344109350
135.344113575
135.344116450
135.344133775
135.344135887
135.344326675
135.344336863
135.344353713
135.344421213
135.344486687
135.344592750
135.344607387
135.344611138
135.344716837
135.344742037
135.344960138
135.344961813
135.345026138
135.345070988
135.345320575
135.345338100
135.345338200
135.345379737
135.345785350
135.345942000
135.345948313
135.345975087
135.346201125
135.346271650
135.346305050
135.346404412
135.346443238
135.346472012
135.346503587
135.346510525
135.346549525
135.346569012
135.346596688
135.346599962
135.346606688
135.346658675
135.346687825
135.346690875
135.346788175
135.346851525
135.346947775
135.346987800
135.346993750
135.347005712
135.347019050
135.347065550
135.347104237
135.347122963
135.347344063
135.347460150
135.347469362
135.347567300
135.347619575
135.347648712
135.347696762
135.347717713
135.347717800
135.347895500
135.347913737
135.347913825
135.348035762
135.348066375
135.348084225
135.348091000
135.348132513
135.348134262
135.348151838
135.348188050
135.348300250
135.348339363
135.348413887
135.348466212
135.348570763
135.348733587
135.348768762
135.348774137
135.348841362
135.348862738
135.348886975
135.348988988
135.349009375
135.349009500
135.349009637
135.349441512
135.349569800
135.349638100
135.349719738
135.349817500
135.349848162
135.349935675
135.350120375
135.350285037
135.350295025
135.350328037
135.350341725
135.350351925
135.350362875
135.350368025
135.350470925
135.350684462
135.350699187
135.350709325
135.350724250
135.350732275
135.350733313
135.350734738
135.350773700
135.350780600
135.350807975
135.350835888
135.350864013
135.350882388
135.351020450
135.351229012
135.351242612
135.351278675
135.351348838
135.351490350
135.351559812
135.351628062
135.351642137
135.351704262
135.351797312
135.351822737
135.351851238
135.351853375
135.351938813
135.351940687
135.351940850
135.351962400
135.352053450
135.352341975
135.352431700
135.352495487
135.352523800
135.352581287
135.352583012
135.352624687
135.352674113
135.352708275
135.352878337
135.352919775
135.352961037
135.352991987
135.353123350
135.353296237
135.353310937
135.353561100
135.353575162
135.353876888
135.353881200
135.353961625
135.354018037
135.354115463
135.354231637
135.354272388
135.354369375
135.354414513
135.354541475
135.354567038
135.354601750
135.354695437
135.354730762
135.354741725
135.354759538
135.354894250
135.354944000
135.354944088
135.354954600
135.355085775
135.355087088
135.355320800
135.355358887
135.355406700
135.355430925
135.355467162
135.355521512
135.355616275
135.355638025
135.355665213
135.355667625
135.355693737
135.355746313
135.355784375
135.355860863
135.355917650
135.355968850
135.355976987
135.356064625
135.356123875
135.356190537
135.356193825
135.356246850
135.356281775
135.356401713
135.356588362
135.356594650
135.356644000
135.356657625
135.356680063
135.356887237
135.356894837
135.356924462
135.356935063
135.356940900
135.356999825
135.357123737
135.357153225
135.357164150
135.357233412
135.357276238
135.357287638
135.357347700
135.357393588
135.357393662
135.357473600
135.357554650
135.357566588
135.357605875
135.357643950
135.357953075
135.357992462
135.358105263
135.358142988
135.358197037
135.358334675
135.358419600
135.358419688
135.358441263
135.358444450
135.358651487
135.358659600
135.358704500
135.358795713
135.358798725
135.358853875
135.359008550
135.359042450
135.359088488
135.359137000
135.359139975
135.359266475
135.359283463
135.359283587
135.359502988
135.359517737
135.359572150
135.359580000
135.359633800
135.359707825
135.359845975
135.359903950
135.359916450
135.359936613
135.359941550
135.359960650
135.359961263
135.360009762
135.360022963
135.360067862
135.360119037
135.360417587
135.360446163
135.360547387
135.360569675
135.360603513
135.360629425
135.360634213
135.360694700
135.360765037
135.360779875
135.360783988
135.360792975
135.360907700
135.360983950
135.361092750
135.361294213
135.361382150
135.361453937
135.361482612
135.361483287
135.361583875
135.361707537
135.361737750
135.361787437
135.361853562
135.361887725
135.362023525
135.362153800
135.362198150
135.362286687
135.362312562
135.362375788
135.362397800
135.362397925
135.362401725
135.362441313
135.362550763
135.362579475
135.362633800
135.362691987
135.362784150
135.362897387
135.362988150
135.363018925
135.363024712
135.363041813
135.363099562
135.363101600
135.363106337
135.363107313
135.363185025
135.363189763
135.363229313
135.363247013
135.363262762
135.363312963
135.363326863
135.363415637
135.363437337
135.363536200
135.363553387
135.363815900
135.363823425
135.364024725
135.364261175
135.364292375
135.364318250
135.364411900
135.364455712
135.364539187
135.364551600
135.364572063
135.364665487
135.364964450
135.364971287
135.365079138
135.365153088
135.365176025
135.365185450
135.365215512
135.365224762
135.365327363
135.365342300
135.365369862
135.365451300
135.365501750
135.365503738
135.365541688
135.365717475
135.365885900
135.365932450
135.365952125
135.365957800
135.366026725
135.366036762
135.366083013
135.366087163
135.366129263
135.366247750
135.366248437
135.366317012
135.366322887
135.366361000
135.366384613
135.366468088
135.366470513
135.366483063
135.366543125
135.366582375
135.366582675
135.366709850
135.366773312
135.366879375
135.366951100
135.367015200
135.367072175
135.367219038
135.367301825
135.367354638
135.367358913
135.367381813
135.367431687
135.367523837
135.367596488
135.367686687
135.368190150
135.368330512
135.368357075
135.368417400
135.368417525
135.368442537
135.368443750
135.368477375
135.368486850
135.368507738
135.368666125
135.368799125
135.368844013
135.368844137
135.368885650
135.369008538
135.369264388
135.369270400
135.369272287
135.369357100
135.369385125
135.369395712
135.369428938
135.369555850
135.369588425
135.369661512
135.369717762
135.369796975
135.369811000
135.369845150
135.369867150
135.369897262
135.369916163
135.369928825
135.369946475
135.369998750
135.370067625
135.370067750
135.370196950
135.370224875
135.370508050
135.370605450
135.370618412
135.370637325
135.370700775
135.370729087
135.370808175
135.370838937
135.370896275
135.370962500
135.370970237
135.371049950
135.371113900
135.371163188
135.371222012
135.371258087
135.371309450
135.371351725
135.371459575
135.371514775
135.371618850
135.371645500
135.371650238
135.371783150
135.371876413
135.371879963
135.371979512
135.372018862
135.372037012
135.372090362
135.372093337
135.372138125
135.372257362
135.372479600
135.372507125
135.372526137
135.372549950
135.372601775
135.372618338
135.372672387
135.372806988
135.372812200
135.372821262
135.372959225
135.373112187
135.373161863
135.373181762
135.373304325
135.373500750
135.373521538
135.373556888
135.373607037
135.373624100
135.373751675
135.373866513
135.373928538
135.373951613
135.373957287
135.373994412
135.374013338
135.374044237
135.374137138
135.374139138
135.374139225
135.374291800
135.374295888
135.374358812
135.374428100
135.374496488
135.374546888
135.374575488
135.374636750
135.374829450
135.374863525
135.374867950
135.374950888
135.375067863
135.375125688
135.375286437
135.375293550
135.375443762
135.375494825
135.375755062
135.375803600
135.375813488
135.375848638
135.375979363
135.376096212
135.376156350
135.376159838
135.376174650
135.376197762
135.376206263
135.376333963
135.376426675
135.376426875
135.376501850
135.376668075
135.376826725
135.376848250
135.376957737
135.376961050
135.377008650
135.377110088
135.377205038
135.377231900
135.377231988
135.377307513
135.377430463
135.377455062
135.377543337
135.377658925
135.377720813
135.377746113
135.377763463
135.377810025
135.377818212
135.377825763
135.377829775
135.377846912
135.377848013
135.377865725
135.377876400
135.377948325
135.378317000
135.378357212
135.378389375
135.378567200
135.378635050
135.378737387
135.378772312
135.378819250
135.378837562
135.378868762
135.378870050
135.378895400
135.379010312
135.379159575
135.379177825
135.379218775
135.379308837
135.379329700
135.379387825
135.379453638
135.379519275
135.379520112
135.379529638
135.379548137
135.379560500
135.379700813
135.379899500
135.379901475
135.379943537
135.379944037
135.379977125
135.379993900
135.379994100
135.380129150
135.380345237
135.380451563
135.380468562
135.380645575
135.380676712
135.380688488
135.380749600
135.380749700
135.380819788
135.380831412
135.380886113
135.380934375
135.381162125
135.381211925
135.381212012
135.381297588
135.381316500
135.381462137
135.381506700
135.381541925
135.381722237
135.381754500
135.381783362
135.381952112
135.381986550
135.382030037
135.382063163
135.382166612
135.382211475
135.382237925
135.382281300
135.382284438
135.382329475
135.382356362
135.382357037
135.382438262
135.382539313
135.382578387
135.382683587
135.382833837
135.382929037
135.382933487
135.382963862
135.382995937
135.383000463
135.383082412
135.383090638
135.383267488
135.383343862
135.383355062
135.383384638
135.383392287
135.383409538
135.383442250
135.383779350
135.384009937
135.384071250
135.384125687
135.384231325
135.384235687
135.384334500
135.384418162
135.384425200
135.384444900
135.384474450
135.384547062
135.384612763
135.384648438
135.384663913
135.384879587
135.384891388
135.384931100
135.385028775
135.385030500
135.385030637
135.385121163
135.385157375
135.385234725
135.385258225
135.385310850
135.385352687
135.385352963
135.385370088
135.385395212
135.385464125
135.385483225
135.385500737
135.385565563
135.385588650
135.385594062
135.385603450
135.385637038
135.385704162
135.385757437
135.385775325
135.385873175
135.386022537
135.386179712
135.386185800
135.386194950
135.386283187
135.386568975
135.386613000
135.386613087
135.386754425
135.386763475
135.386827388
135.386955475
135.387045662
135.387159075
135.387394188
135.387440000
135.387664562
135.387756250
135.387815225
135.387914312
135.388070250
135.388095450
135.388120638
135.388128750
135.388221063
135.388286013
135.388291613
135.388344775
135.388390512
135.388435163
135.388473737
135.388538850
135.388592725
135.388663900
135.388710775
135.388764525
135.388816663
135.388819525
135.388819638
135.388844500
135.388875412
135.388875500
135.388919800
135.388924525
135.388931975
135.388976488
135.389009750
135.389027462
135.389084637
135.389084712
135.389197775
135.389218413
135.389259313
135.389451775
135.389486250
135.389707300
135.389806137
135.389847325
135.389873537
135.390000775
135.390181262
135.390272725
135.390433438
135.390533100
135.390648250
135.390715000
135.390715300
135.390827513
135.390849200
135.390849463
135.391034137
135.391105213
135.391105300
135.391115725
135.391175825
135.391283475
135.391403525
135.391646050
135.391710650
135.391730137
135.391795875
135.391809838
135.391818675
135.391991625
135.391993762
135.392027187
135.392090612
135.392315100
135.392518225
135.392534225
135.392642950
135.392672425
135.392732763
135.392770275
135.392838662
135.392931775
135.393155025
135.393163375
135.393229563
135.393250700
135.393297512
135.393302512
135.393302650
135.393304987
135.393388050
135.393543663
135.393597613
135.393629150
135.393677013
135.393679862
135.393770588
135.393787500
135.393803375
135.393826838
135.393867550
135.393886863
135.393891787
135.393940825
135.393978175
135.394045325
135.394064850
135.394094375
135.394144900
135.394147113
135.394188675
135.394227525
135.394321612
135.394377013
135.394379900
135.394491063
135.394530500
135.394756550
135.394791875
135.394803250
135.394870250
135.394875262
135.394927275
135.395072275
135.395260063
135.395341763
135.395355525
135.395609012
135.395621550
135.395648488
135.395651850
135.395822437
135.395902113
135.395912412
135.395975488
135.396061312
135.396114250
135.396149525
135.396427063
135.396476737
135.396514188
135.396586063
135.396736062
135.397027275
135.397033925
135.397154750
135.397299062
135.397381062
135.397403637
135.397450275
135.397560325
135.397635613
135.397669012
135.397669788
135.397683100
135.397685625
135.397756037
135.397783863
135.397953088
135.398052762
135.398093125
135.398162862
135.398314162
135.398359250
135.398369562
135.398454738
135.398473825
135.398563612
135.398564150
135.398582875
135.398583513
135.398595125
135.398720125
135.399082063
135.399095400
135.399153825
135.399165950
135.399180462
135.399265638
135.399266825
135.399371288
135.399455988
135.399459000
135.399602250
135.399650463
135.399717650
135.399763938
135.399766150
135.399766375
135.399767775
135.399827300
135.399914462
135.399923400
135.399995187
135.400008925
135.400036663
135.400113400
135.400218812
135.400276200
135.400432787
135.400456750
135.400472688
135.400491937
135.400584337
135.400630662
135.400651388
135.400679413
135.400740988
135.400832900
135.400991613
135.401038737
135.401225837
135.401268875
135.401273387
135.401346475
135.401388050
135.401394063
135.401442025
135.401576438
135.401662388
135.401702588
135.401913650
135.402002863
135.402047750
135.402190825
135.402572850
135.402646550
135.402736725
135.402759137
135.402813950
135.403038788
135.403125250
135.403129725
135.403141850
135.403141938
135.403190100
135.403202088
135.403214137
135.403279988
135.403428975
135.403515950
135.403757587
135.403848925
135.403885013
135.404098875
135.404098963
135.404101263
135.404179287
135.404373413
135.404385063
135.404432037
135.404495925
135.404535912
135.404553375
135.404578337
135.404680275
135.404695962
135.404738050
135.404816587
135.405098575
135.405448200
135.405515463
135.405515613
135.405556450
135.405671713
135.405682675
135.405815825
135.405820062
135.405839750
135.405857537
135.405960513
135.406260763
135.406294225
135.406338288
135.406371113
135.406404925
135.406463400
135.406505538
135.406590212
135.406591588
135.406721438
135.406787562
135.406806200
135.406858288
135.406869800
135.406885163
135.406906013
135.406946850
135.407013662
135.407134425
135.407315288
135.407384000
135.407421700
135.407581825
135.407758225
135.407785338
135.407790912
135.407838375
135.407872225
135.407883125
135.407951225
135.407962950
135.407986238
135.408036412
135.408487875
135.408524737
135.408707838
135.408799250
135.408808650
135.408815750
135.408919750
135.408943650
135.409023950
135.409036825
135.409062625
135.409205600
135.409347663
135.409364687
135.409436975
135.409534587
135.409555500
135.409562088
135.409586962
135.409590300
135.409590500
135.409628975
135.409671662
135.409893250
135.409991287
135.410007500
135.410025738
135.410026413
135.410026500
135.410058112
135.410063688
135.410097412
135.410106175
135.410214513
135.410284888
135.410350037
135.410383700
135.410464250
135.410469887
135.410583975
135.410584637
135.410586838
135.410622913
135.410783325
135.410783450
135.410784225
135.410904913
135.410966712
135.411006862
135.411008725
135.411198725
135.411247425
135.411267000
135.411343488
135.411398825
135.411405775
135.411428763
135.411445350
135.411445650
135.411480662
135.411620338
135.411620425
135.411629150
135.411710375
135.411810838
135.411851538
135.411989312
135.412056225
135.412102625
135.412165512
135.412226912
135.412232775
135.412285825
135.412290037
135.412299375
135.412396800
135.412423350
135.412520137
135.412561350
135.412595400
135.412607337
135.412733162
135.412762187
135.412796912
135.412828900
135.412873588
135.412921300
135.412991288
135.413015050
135.413015225
135.413018312
135.413028763
135.413130438
135.413195375
135.413249713
135.413299862
135.413584587
135.413594100
135.413679613
135.413693488
135.413776762
135.414018350
135.414124713
135.414328200
135.414383525
135.414490425
135.414549887
135.414590175
135.414643775
135.414666025
135.414714250
135.414903650
135.414903737
135.414903837
135.414903925
135.414940050
135.414961113
135.414961250
135.414988800
135.415032962
135.415065263
135.415207300
135.415214825
135.415318875
135.415319650
135.415379912
135.415456388
135.415499638
135.415543825
135.415700888
135.415733063
135.415826538
135.415868125
135.416049563
135.416049650
135.416086100
135.416127375
135.416226413
135.416253175
135.416296275
135.416388475
135.416413475
135.416548700
135.416636425
135.416850213
135.416886487
135.416980000
135.417132487
135.417152450
135.417169400
135.417313325
135.417337550
135.417385812
135.417397112
135.417399163
135.417442475
135.417476338
135.417546450
135.417562337
135.417563350
135.417646500
135.417710875
135.417890188
135.417891400
135.417904450
135.418055150
135.418161663
135.418254088
135.418399687
135.418575538
135.418576150
135.418690637
135.418891725
135.418930400
135.418930500
135.418980825
135.419010625
135.419037137
135.419059225
135.419077138
135.419219737
135.419238675
135.419244338
135.419465350
135.419506888
135.419595575
135.419599713
135.419661013
135.419668562
135.419668788
135.419746350
135.419759088
135.419790225
135.419922563
135.420134063
135.420142875
135.420266287
135.420267163
135.420406587
135.420440837
135.420543400
135.420644700
135.420800112
135.420801038
135.420815175
135.420927775
135.420980200
135.420985288
135.421099863
135.421141587
135.421146975
135.421317250
135.421331475
135.421433675
135.421458113
135.421577300
135.421661450
135.421694213
135.421709475
135.421812037
135.421884325
135.421885700
135.422020725
135.422087288
135.422178987
135.422466350
135.422504812
135.422531212
135.422635925
135.422653550
135.422820425
135.422860163
135.422884500
135.422947175
135.423016400
135.423043162
135.423117925
135.423488112
135.423659988
135.423711475
135.423779562
135.423796837
135.423799462
135.424049163
135.424182062
135.424194338
135.424270713
135.424275088
135.424294725
135.424359250
135.424364812
135.424510050
135.424524800
135.424659413
135.424745212
135.424758712
135.424874088
135.424930875
135.424997400
135.425025162
135.425074500
135.425216562
135.425279537
135.425370200
135.425379900
135.425401112
135.425438362
135.425438450
135.425473950
135.425522150
135.425532713
135.425543188
135.425562825
135.425577200
135.425614325
135.425676350
135.425812138
135.425815838
135.425824312
135.425867425
135.425907688
135.425915987
135.425916613
135.425950913
135.425998937
135.426034100
135.426049887
135.426204087
135.426240375
135.426441575
135.426469088
135.426841263
135.426843325
135.426925475
135.426937500
135.427007025
135.427027850
135.427030962
135.427047638
135.427052375
135.427142137
135.427185087
135.427237588
135.427252900
135.427280913
135.427313275
135.427323450
135.427323625
135.427338025
135.427414637
135.427441388
135.427628150
135.427661938
135.427662100
135.427716375
135.427742950
135.427767200
135.427786675
135.427829487
135.427835287
135.427893888
135.427953200
135.427962875
135.428080862
135.428155013
135.428156688
135.428199788
135.428210900
135.428535525
135.428548713
135.428642250
135.428733225
135.428747687
135.428750812
135.428879175
135.428913125
135.429012825
135.429068750
135.429148400
135.429162287
135.429212388
135.429374013
135.429440275
135.429621025
135.429666438
135.429667200
135.429753463
135.429983050
135.430140787
135.430208950
135.430246687
135.430408613
135.430466200
135.430493125
135.430603900
135.430675400
135.430690375
135.430758088
135.430945775
135.431024375
135.431101775
135.431213063
135.431282475
135.431377850
135.431383613
135.431384100
135.431386263
135.431421150
135.431426125
135.431459262
135.431490975
135.431625163
135.431707225
135.431792812
135.431899800
135.431916625
135.431956488
135.431988775
135.432211688
135.432322363
135.432357650
135.432399038
135.432487863
135.432503300
135.432558775
135.432665213
135.432688313
135.432747562
135.432900037
135.432951100
135.432974462
135.433190575
135.433328775
135.433464550
135.433483050
135.433510038
135.433540163
135.433745138
135.433868212
135.434101013
135.434105413
135.434138575
135.434186463
135.434275750
135.434382950
135.434434162
135.434502900
135.434547262
135.434636063
135.434753212
135.434783162
135.434787200
135.434838963
135.434850625
135.434917225
135.434936537
135.435040362
135.435069125
135.435097988
135.435098075
135.435152100
135.435224438
135.435224525
135.435355425
135.435370375
135.435468488
135.435661788
135.435677525
135.435681638
135.435858287
135.435931888
135.436051238
135.436052712
135.436061287
135.436092800
135.436235388
135.436241887
135.436256512
135.436444537
135.436554387
135.436742963
135.436825913
135.437040712
135.437148737
135.437162125
135.437217800
135.437370563
135.437491275
135.437589850
135.437594900
135.437771025
135.437850050
135.437945575
135.437948275
135.437953475
135.438088338
135.438402000
135.438437850
135.438498700
135.438545850
135.438553975
135.438580675
135.438622250
135.438641225
135.438645575
135.438733112
135.438751663
135.438757038
135.438761125
135.438793188
135.438795588
135.438801700
135.438830300
135.438857213
135.438865937
135.438874887
135.438884113
135.438893512
135.438893600
135.439005837
135.439044312
135.439118400
135.439137262
135.439172388
135.439208600
135.439212737
135.439231188
135.439338687
135.439464813
135.439534275
135.439621837
135.439763500
135.439794825
135.439801150
135.439865625
135.439924588
135.439930200
135.440030325
135.440077838
135.440129412
135.440167650
135.440223450
135.440282738
135.440282838
135.440298713
135.440299325
135.440445500
135.440545788
135.440567187
135.440616837
135.440632375
135.440653838
135.440710025
135.440750213
135.440753425
135.440780175
135.440820150
135.440889000
135.441016687
135.441222400
135.441308575
135.441348200
135.441444838
135.441654450
135.441773900
135.441837600
135.441855963
135.441894200
135.441898225
135.442063588
135.442097450
135.442121713
135.442248963
135.442295025
135.442309900
135.442320887
135.442320975
135.442351312
135.442427587
135.442427687
135.442454688
135.442497538
135.442504875
135.442505400
135.442587000
135.442639713
135.442720437
135.442737600
135.442768812
135.442800050
135.442941687
135.442968388
135.443408625
135.443435188
135.443447200
135.443532438
135.443654863
135.443670300
135.443749700
135.443783775
135.443790638
135.443881513
135.443884988
135.443898838
135.443899413
135.443947512
135.443983763
135.444022962
135.444154287
135.444161313
135.444271725
135.444367500
135.444409000
135.444457350
135.444479863
135.444499888
135.444611600
135.444687825
135.444805500
135.444958063
135.444997763
135.445059650
135.445063312
135.445094762
135.445135413
135.445158287
135.445184087
135.445315413
135.445393588
135.445591237
135.445758425
135.445797513
135.445974375
135.445986613
135.445988088
135.446132200
135.446143200
135.446163313
135.446173213
135.446225175
135.446257137
135.446358938
135.446488725
135.446565650
135.446619787
135.446841125
135.446841213
135.446884038
135.446937775
135.446943825
135.447049700
135.447058188
135.447060988
135.447318887
135.447414375
135.447595800
135.447646238
135.447710025
135.447710113
135.447716050
135.447753363
135.447814013
135.447821125
135.447917962
135.447936400
135.447981050
135.448043575
135.448067837
135.448413888
135.448682838
135.448771725
135.448786025
135.448800075
135.448820275
135.448894938
135.448989187
135.449023150
135.449147813
135.449165387
135.449335250
135.449465987
135.449585313
135.449709412
135.449761062
135.449862175
135.449893650
135.449921163
135.449954650
135.449970700
135.449992225
135.450047825
135.450093000
135.450109900
135.450160200
135.450201725
135.450209812
135.450212687
135.450335763
135.450480537
135.450507213
135.450586475
135.450591487
135.450611487
135.450617550
135.450673838
135.450861513
135.450906500
135.450938038
135.450944763
135.451030675
135.451039487
135.451062863
135.451150638
135.451201163
135.451368425
135.451368513
135.451428513
135.451487975
135.451496425
135.451598975
135.451652037
135.451669400
135.451685175
135.451752000
135.451849800
135.451850162
135.451896713
135.451910712
135.451927912
135.451928000
135.451989375
135.451994563
135.452002187
135.452042438
135.452045550
135.452055125
135.452056000
135.452056088
135.452097237
135.452137575
135.452193350
135.452239137
135.452319112
135.452343187
135.452374387
135.452411337
135.452437288
135.452500950
135.452503325
135.452885888
135.452949250
135.452972275
135.453040238
135.453042725
135.453162537
135.453199725
135.453264287
135.453326363
135.453358487
135.453364150
135.453509150
135.453547313
135.453631275
135.453664875
135.453673375
135.453743125
135.453787713
135.453840350
135.453998738
135.454103213
135.454234687
135.454298813
135.454397237
135.454413675
135.454450800
135.454462200
135.454471412
135.454512462
135.454547475
135.454584262
135.454585038
135.454759225
135.454846137
135.454850400
135.454924162
135.454972237
135.455016637
135.455076725
135.455176287
135.455199513
135.455209537
135.455226213
135.455234050
135.455259750
135.455267025
135.455366062
135.455533788
135.455533875
135.455534650
135.455584925
135.455610587
135.455631737
135.455637350
135.455720475
135.455725850
135.455897212
135.455938188
135.455993925
135.456008663
135.456137475
135.456255650
135.456311462
135.456360600
135.456389100
135.456403550
135.456404537
135.456416475
135.456474750
135.456492263
135.456526800
135.456544750
135.456569962
135.456592212
135.456599625
135.456650137
135.456657138
135.456840350
135.456950113
135.456952975
135.457031075
135.457040075
135.457191387
135.457265275
135.457319963
135.457374413
135.457388025
135.457437712
135.457440250
135.457440338
135.457493400
135.457508437
135.457513250
135.457643238
135.457761538
135.457812037
135.457812125
135.457875013
135.457924425
135.457979250
135.458057287
135.458072475
135.458134050
135.458152225
135.458316887
135.458388075
135.458462312
135.458496500
135.458590325
135.458618887
135.458666375
135.458671075
135.458693112
135.458736337
135.458737163
135.458803638
135.458821375
135.458824838
135.458835250
135.458875625
135.458892638
135.458895912
135.458968050
135.458972350
135.458979137
135.459085512
135.459089538
135.459160612
135.459160950
135.459201650
135.459202300
135.459315800
135.459428438
135.459471450
135.459485925
135.459545100
135.459629363
135.459642962
135.459653875
135.459657462
135.459698450
135.459741213
135.459748937
135.459815400
135.459861100
135.459867675
135.459879562
135.459884563
135.459911100
135.459922125
135.460008837
135.460009650
135.460013250
135.460067162
135.460149662
135.460331250
135.460341425
135.460342950
135.460390050
135.460420513
135.460440575
135.460467413
135.460498350
135.460672300
135.460677137
135.460699525
135.460816100
135.460857175
135.460888262
135.461230363
135.461250975
135.461273800
135.461322000
135.461335462
135.461401287
135.461432275
135.461469563
135.461486762
135.461588038
135.461629050
135.461675213
135.461734700
135.461877400
135.461877488
135.461919663
135.461936563
135.461993700
135.462043787
135.462058063
135.462074113
135.462137775
135.462181025
135.462202488
135.462233850
135.462281775
135.462341487
135.462386963
135.462625613
135.462868837
135.462972125
135.463082463
135.463159738
135.463166800
135.463261450
135.463335675
135.463399288
135.463436812
135.463469275
135.463596875
135.463633875
135.463657762
135.463819288
135.463905613
135.463935763
135.463977838
135.464105663
135.464204163
135.464223625
135.464243937
135.464255213
135.464369250
135.464436325
135.464527688
135.464559412
135.464713888
135.464755100
135.464775788
135.464828275
135.464848500
135.464875875
135.464908063
135.464908262
135.464921113
135.464933637
135.465297725
135.465476488
135.465485412
135.465597950
135.465671663
135.465757675
135.465811700
135.465874475
135.465916250
135.465988262
135.466013625
135.466083688
135.466183200
135.466344725
135.466392738
135.466692500
135.466729287
135.466768400
135.466822388
135.466902275
135.466915725
135.467006787
135.467011775
135.467143800
135.467238175
135.467308562
135.467493725
135.467517975
135.467529775
135.467648850
135.467649200
135.467675075
135.467837525
135.467902737
135.467966838
135.468145687
135.468244650
135.468294012
135.468338138
135.468378450
135.468379225
135.468517500
135.468620200
135.468767200
135.468772125
135.468802987
135.468840088
135.469063725
135.469121863
135.469135200
135.469289600
135.469316962
135.469317362
135.469324825
135.469482237
135.469796125
135.469796375
135.469822375
135.469871075
135.470038163
135.470050350
135.470055850
135.470081037
135.470085875
135.470111838
135.470211237
135.470244788
135.470278075
135.470301425
135.470337613
135.470453350
135.470455063
135.470480038
135.470596300
135.470632500
135.470642663
135.470695412
135.470700925
135.470722287
135.470757775
135.470789137
135.470927112
135.470953000
135.471030888
135.471066525
135.471196212
135.471202375
135.471222563
135.471272913
135.471296050
135.471296150
135.471513138
135.471569925
135.471718550
135.471800712
135.471861563
135.471873900
135.471897187
135.472115925
135.472158538
135.472184700
135.472268888
135.472277000
135.472322100
135.472348850
135.472426238
135.472516475
135.472572662
135.472790200
135.472797750
135.472827462
135.473018287
135.473104788
135.473149987
135.473165263
135.473297550
135.473413150
135.473484112
135.473567538
135.473614025
135.473658962
135.473674762
135.473697100
135.473752262
135.473876925
135.473900287
135.474118975
135.474223550
135.474232600
135.474268688
135.474310625
135.474324050
135.474368650
135.474404437
135.474516563
135.474579150
135.474597112
135.474820875
135.474824837
135.474831137
135.474877825
135.474882388
135.474912525
135.474924200
135.474924700
135.474943450
135.474985050
135.474998025
135.475038050
135.475042475
135.475049587
135.475086213
135.475171837
135.475219850
135.475223212
135.475231987
135.475335838
135.475356538
135.475376538
135.475404225
135.475494338
135.475531588
135.475534963
135.475611825
135.475613225
135.475711888
135.475826388
135.475922750
135.476004287
135.476033113
135.476078100
135.476081137
135.476095388
135.476292237
135.476316913
135.476334500
135.476364238
135.476376750
135.476524925
135.476701625
135.476880362
135.476880862
135.477013250
135.477026937
135.477083925
135.477200200
135.477266437
135.477269038
135.477517662
135.477758562
135.477834275
135.477853388
135.477881787
135.477918575
135.477945312
135.477948600
135.477963300
135.478052913
135.478189313
135.478363237
135.478431712
135.478492512
135.478545037
135.478725750
135.478726625
135.478894475
135.478959038
135.478972575
135.478985037
135.479000725
135.479007050
135.479017100
135.479036350
135.479083962
135.479168888
135.479237563
135.479257900
135.479285275
135.479364550
135.479451038
135.479498400
135.479498975
135.479520625
135.479587225
135.479641600
135.479644750
135.479689175
135.479845788
135.479885325
135.479919812
135.479948850
135.479977137
135.480008413
135.480039963
135.480061750
135.480109438
135.480157275
135.480183987
135.480206813
135.480250700
135.480352775
135.480352875
135.480424438
135.480444512
135.480566075
135.480699750
135.480699837
135.480720037
135.480721875
135.480746213
135.480786950
135.480894400
135.480961200
135.480996513
135.480996613
135.481027538
135.481136287
135.481207725
135.481209025
135.481221025
135.481312263
135.481333138
135.481363388
135.481367887
135.481422975
135.481519025
135.481519525
135.481578200
135.481619325
135.481673475
135.481679150
135.481690762
135.481694450
135.481759213
135.481768437
135.481786613
135.482013488
135.482089712
135.482101750
135.482156062
135.482185075
135.482249212
135.482254375
135.482288075
135.482306612
135.482389512
135.482392375
135.482507075
135.482535412
135.482590037
135.482637875
135.482675425
135.482687200
135.482711525
135.482787462
135.482819525
135.482821662
135.482881612
135.482897100
135.482897187
135.482952313
135.482970212
135.483000337
135.483095712
135.483149263
135.483175900
135.483263988
135.483304587
135.483327962
135.483350975
135.483366838
135.483381350
135.483381525
135.483422238
135.483621125
135.483638900
135.483669250
135.483705200
135.483746462
135.483802575
135.483859238
135.483868062
135.483870350
135.483918050
135.483953538
135.484083588
135.484094925
135.484139525
135.484146600
135.484175238
135.484219775
135.484274900
135.484330763
135.484345600
135.484359512
135.484444850
135.484504663
135.484576688
135.484643887
135.484707925
135.484817250
135.485287600
135.485347462
135.485397788
135.485401700
135.485436325
135.485606500
135.485710837
135.485710950
135.485727925
135.485887163
135.485946725
135.485990525
135.486026963
135.486056338
135.486321600
135.486342087
135.486451250
135.486556500
135.486594513
135.486624763
135.486711463
135.486775887
135.486807725
135.486827975
135.486848850
135.486961300
135.486969425
135.486972225
135.486984425
135.487030775
135.487072450
135.487176863
135.487178838
135.487215925
135.487226687
135.487248988
135.487295888
135.487325450
135.487399737
135.487567150
135.487567238
135.487574212
135.487586637
135.487591087
135.487623937
135.487628838
135.487653650
135.487745600
135.487807425
135.487906987
135.488018850
135.488028087
135.488127175
135.488154812
135.488199113
135.488279625
135.488460188
135.488548425
135.488556937
135.488606312
135.488710475
135.488782437
135.488802650
135.488811787
135.488812025
135.488857925
135.488865600
135.488946062
135.488995950
135.489021675
135.489074950
135.489119862
135.489158662
135.489200713
135.489252712
135.489270375
135.489271650
135.489302113
135.489314575
135.489354537
135.489369450
135.489376575
135.489430900
135.489526200
135.489785675
135.489800225
135.489835588
135.489852213
135.489854562
135.489946688
135.490057350
135.490101650
135.490183062
135.490226500
135.490543962
135.490620688
135.490730362
135.490733925
135.490791800
135.490885775
135.491042763
135.491082150
135.491104300
135.491123600
135.491198688
135.491503037
135.491548913
135.491584238
135.491603225
135.491611562
135.491672687
135.491797825
135.491816562
135.492025275
135.492095138
135.492139175
135.492143712
135.492204475
135.492346400
135.492390775
135.492408488
135.492465063
135.492539188
135.492570613
135.492572300
135.492702237
135.492742437
135.492789650
135.492817938
135.493016550
135.493035212
135.493045712
135.493116275
135.493204687
135.493233662
135.493312175
135.493477788
135.493529600
135.493611225
135.493612238
135.493641775
135.493694875
135.493762162
135.493770138
135.493886912
135.493886987
135.493887200
135.494090637
135.494126525
135.494215650
135.494229687
135.494265362
135.494305462
135.494311337
135.494367463
135.494437900
135.494438050
135.494634537
135.494805287
135.494823700
135.495094787
135.495105500
135.495106763
135.495106900
135.495116775
135.495314662
135.495328850
135.495343413
135.495419600
135.495449525
135.495511975
135.495516863
135.495598950
135.495656425
135.495854425
135.495997437
135.496004462
135.496052413
135.496117312
135.496153050
135.496218637
135.496229987
135.496286225
135.496292675
135.496329312
135.496342625
135.496346850
135.496373600
135.496398338
135.496483762
135.496532737
135.496562262
135.496787775
135.496842275
135.496842362
135.497001450
135.497011937
135.497012388
135.497076763
135.497169050
135.497263100
135.497267275
135.497290712
135.497294187
135.497344663
135.497352150
135.497357250
135.497390300
135.497420150
135.497422725
135.497470937
135.497472075
135.497583075
135.497594875
135.497651988
135.497655575
135.497711325
135.497757963
135.497767337
135.497845300
135.497859600
135.497985987
135.497986387
135.498003100
135.498018588
135.498123962
135.498174450
135.498178175
135.498200787
135.498211763
135.498238988
135.498289100
135.498322050
135.498325387
135.498388300
135.498480312
135.498496750
135.498505975
135.498564950
135.498629637
135.498655888
135.498806325
135.498847425
135.498867262
135.498872188
135.498916463
135.498917412
135.499075950
135.499120050
135.499185512
135.499213725
135.499263525
135.499272975
135.499276363
135.499283400
135.499384787
135.499424800
135.499438600
135.499492288
135.499508400
135.499533112
135.499683087
135.499713700
135.499753050
135.499820812
135.499820900
135.499925287
135.499928450
135.499990225
135.500001312
135.500037250
135.500162762
135.500220300
135.500415675
135.500459538
135.500590375
135.500606513
135.500730875
135.500807025
135.500842688
135.500880100
135.500929350
135.501043350
135.501114588
135.501229787
135.501243488
135.501265775
135.501265862
135.501296550
135.501338812
135.501373175
135.501414125
135.501478075
135.501540475
135.501862262
135.501869787
135.501927188
135.501942125
135.502038975
135.502063975
135.502067388
135.502202563
135.502251050
135.502264787
135.502264950
135.502268125
135.502273812
135.502274050
135.502305262
135.502408337
135.502551650
135.502615750
135.502638875
135.502814062
135.502820100
135.502834725
135.502898012
135.502913350
135.502934200
135.502952663
135.503026662
135.503067762
135.503067888
135.503072538
135.503075862
135.503219850
135.503444237
135.503448500
135.503526238
135.503576800
135.503582312
135.503674913
135.503708700
135.503853238
135.503857813
135.503876325
135.503944212
135.503970675
135.504261550
135.504544737
135.504570175
135.504575963
135.504583975
135.504606350
135.504634538
135.504636600
135.504690262
135.504791125
135.504798687
135.504829263
135.504837500
135.504849463
135.504865663
135.504882713
135.504925537
135.504962425
135.504981138
135.505030312
135.505059000
135.505106825
135.505176938
135.505199038
135.505229025
135.505417075
135.505460525
135.505471800
135.505518475
135.505636175
135.505694375
135.505721350
135.505757963
135.505791100
135.505797250
135.505799450
135.505842938
135.505860038
135.505893912
135.506104238
135.506105988
135.506253800
135.506274400
135.506423087
135.506423937
135.506436950
135.506488050
135.506535837
135.506664975
135.506678437
135.506685538
135.506711037
135.506726537
135.506934875
135.506950862
135.506995900
135.507265362
135.507347950
135.507433037
135.507456125
135.507463788
135.507528713
135.507706937
135.507849437
135.507850238
135.507950712
135.508008963
135.508135125
135.508141937
135.508152413
135.508158662
135.508343212
135.508343338
135.508389725
135.508457100
135.508533175
135.508618313
135.508726738
135.508784675
135.508826100
135.508894413
135.508951075
135.509042050
135.509122625
135.509156212
135.509215950
135.509254787
135.509338138
135.509339550
135.509361325
135.509428750
135.509442613
135.509453375
135.509501600
135.509530975
135.509616375
135.509616462
135.509636987
135.509687037
135.509744162
135.509747412
135.509826863
135.509853838
135.509928438
135.509952075
135.509956488
135.510066988
135.510167838
135.510195412
135.510222913
135.510359137
135.510370625
135.510624987
135.510625463
135.510641563
135.510850100
135.510920838
135.510972863
135.510984938
135.511017375
135.511055125
135.511106738
135.511109050
135.511221700
135.511426363
135.511478100
135.511536912
135.511537025
135.511580987
135.511632313
135.511639412
135.511644962
135.511731462
135.511799212
135.511861687
135.511873475
135.511892713
135.512095037
135.512130225
135.512170675
135.512366862
135.512521462
135.512562650
135.512622475
135.512626063
135.512641588
135.512681888
135.512741275
135.512767450
135.512797000
135.512968450
135.512981188
135.512987813
135.513151050
135.513161338
135.513161450
135.513191288
135.513195425
135.513368825
135.513393000
135.513535462
135.513584325
135.513787750
135.513797000
135.513812675
135.513846838
135.513882525
135.514070500
135.514077762
135.514115737
135.514128600
135.514195212
135.514243513
135.514320325
135.514336625
135.514339388
135.514354663
135.514381337
135.514477875
135.514500475
135.514545125
135.514548550
135.514562788
135.514566950
135.514580925
135.514607650
135.514729388
135.514755375
135.514820187
135.514927200
135.514930563
135.514942350
135.514986062
135.514998575
135.515151450
135.515165612
135.515202875
135.515217987
135.515275200
135.515289975
135.515290062
135.515541400
135.515570200
135.515683913
135.515699262
135.515732350
135.515779550
135.515977100
135.515981425
135.516244475
135.516274687
135.516305287
135.516327750
135.516440138
135.516453087
135.516526125
135.516709275
135.516738025
135.516761125
135.516808825
135.516837737
135.516923988
135.517055613
135.517084313
135.517161325
135.517285213
135.517515962
135.517516288
135.517602700
135.517618588
135.517755838
135.517837750
135.517872813
135.517980738
135.518009812
135.518025075
135.518101938
135.518158650
135.518204862
135.518329413
135.518427025
135.518460637
135.518466375
135.518526463
135.518737063
135.518737150
135.518737638
135.518750362
135.518762963
135.518795288
135.518804375
135.518808100
135.518858088
135.518860625
135.518892413
135.518949100
135.519080588
135.519109713
135.519123837
135.519145938
135.519146500
135.519234950
135.519260725
135.519272038
135.519320137
135.519347512
135.519391225
135.519429838
135.519430000
135.519445138
135.519457913
135.519477650
135.519510663
135.519540375
135.519805350
135.519916375
135.519925000
135.519984137
135.520052200
135.520084887
135.520170650
135.520248412
135.520265625
135.520308088
135.520446100
135.520538413
135.520670962
135.520729963
135.520762550
135.520774138
135.520809200
135.520966900
135.521006212
135.521086200
135.521090375
135.521090463
135.521107212
135.521112212
135.521136175
135.521176137
135.521217600
135.521254150
135.521370425
135.521444775
135.521661125
135.521661225
135.521694113
135.521700750
135.521770450
135.521805775
135.521842675
135.521966450
135.522004425
135.522006337
135.522094175
135.522136325
135.522222188
135.522230850
135.522321737
135.522411388
135.522437787
135.522472062
135.522475713
135.522579888
135.522601750
135.522697488
135.522843112
135.522864287
135.522886475
135.522957925
135.522984987
135.523125013
135.523239325
135.523314688
135.523418163
135.523495200
135.523497462
135.523509888
135.523510037
135.523510213
135.523537337
135.523577738
135.523701825
135.523847775
135.523870963
135.523907538
135.523914975
135.523962725
135.523967075
135.523972537
135.523981200
135.524197975
135.524370700
135.524425350
135.524647087
135.524695250
135.524855562
135.524886813
135.524907238
135.524915387
135.524921237
135.524921412
135.524934625
135.524951275
135.525001700
135.525149300
135.525216062
135.525218375
135.525357937
135.525595525
135.525598575
135.525671200
135.525746212
135.525763050
135.525774425
135.525834288
135.525843638
135.525917187
135.526011050
135.526013325
135.526053512
135.526114762
135.526148337
135.526254238
135.526267813
135.526279537
135.526394400
135.526457313
135.526463463
135.526516988
135.526542925
135.526552162
135.526626712
135.526668088
135.526768538
135.526967600
135.526971125
135.527089687
135.527100488
135.527163450
135.527178150
135.527223600
135.527408963
135.527429300
135.527458025
135.527472313
135.527477775
135.527527163
135.527595263
135.527627700
135.527653262
135.527655237
135.527655713
135.527661175
135.527669850
135.527747150
135.527801687
135.527845050
135.527937250
135.527937625
135.527947687
135.528022937
135.528027550
135.528099013
135.528167738
135.528167850
135.528362050
135.528375050
135.528411688
135.528422225
135.528476275
135.528591887
135.528614012
135.528667525
135.528667662
135.528695825
135.528740400
135.528851275
135.528876562
135.528983737
135.529150587
135.529233525
135.529315075
135.529336475
135.529363650
135.529370387
135.529372712
135.529546463
135.529560600
135.529604262
135.529635037
135.529657400
135.529760350
135.529763000
135.529975775
135.530052350
135.530097750
135.530134312
135.530197075
135.530450375
135.530507462
135.530602663
135.530651538
135.530654863
135.530690250
135.530691612
135.530706512
135.530728512
135.530747175
135.530747263
135.530781787
135.530796275
135.530925950
135.531078912
135.531091300
135.531099288
135.531172650
135.531172737
135.531183700
135.531194513
135.531315375
135.531327375
135.531379700
135.531434138
135.531485087
135.531500488
135.531558300
135.531580225
135.531581625
135.531591787
135.531663337
135.531669212
135.531686812
135.531860075
135.531919813
135.531986900
135.532008112
135.532020362
135.532074887
135.532075313
135.532214400
135.532241038
135.532288287
135.532394487
135.532403300
135.532437175
135.532489812
135.532522288
135.532568725
135.532695362
135.532702725
135.532721825
135.532849812
135.532857475
135.532954100
135.533016363
135.533038150
135.533050113
135.533050288
135.533144350
135.533144437
135.533337563
135.533383775
135.533389300
135.533412425
135.533561825
135.533703812
135.533768162
135.533781513
135.533784250
135.533802237
135.533805013
135.533891400
135.533916200
135.533947112
135.533977600
135.534000150
135.534064412
135.534141800
135.534174162
135.534232113
135.534326600
135.534329300
135.534356887
135.534356975
135.534456487
135.534456587
135.534468788
135.534532125
135.534532238
135.534587287
135.534668737
135.534765525
135.534838725
135.534839812
135.534901612
135.534906375
135.534914600
135.534934175
135.535079812
135.535167400
135.535367412
135.535573413
135.535598238
135.535601675
135.535726050
135.535817825
135.535822775
135.535856075
135.535890112
135.535890488
135.536021963
135.536028175
135.536167938
135.536306387
135.536307387
135.536499050
135.536602463
135.536602550
135.536626912
135.536656525
135.536668325
135.536692112
135.536692375
135.536704262
135.536724088
135.536796700
135.536796788
135.536808850
135.536838450
135.536911250
135.536942437
135.537030975
135.537064738
135.537105125
135.537196013
135.537223213
135.537283662
135.537344300
135.537356512
135.537440275
135.537514450
135.537613313
135.537697375
135.537699875
135.537781612
135.537847863
135.538007125
135.538224750
135.538248500
135.538332263
135.538346838
135.538374450
135.538375338
135.538434875
135.538485288
135.538499938
135.538539937
135.538583988
135.538598237
135.538618388
135.538655337
135.538701712
135.538710050
135.538778638
135.538796762
135.538988325
135.539150100
135.539279462
135.539305425
135.539322062
135.539478650
135.539510613
135.539537250
135.539548700
135.539610375
135.539617850
135.539669125
135.539925238
135.539967212
135.540024075
135.540120900
135.540122088
135.540124075
135.540354688
135.540392787
135.540415450
135.540441537
135.540491875
135.540520550
135.540639413
135.540945925
135.540969413
135.541015362
135.541029950
135.541035462
135.541149112
135.541197225
135.541207012
135.541235188
135.541327600
135.541504250
135.541791075
135.541806050
135.541873687
135.541886062
135.541906500
135.541961563
135.541972012
135.541999137
135.542025712
135.542081263
135.542112062
135.542217375
135.542252862
135.542272450
135.542437038
135.542462462
135.542538975
135.542556013
135.542561713
135.542574950
135.542630700
135.542680862
135.542686575
135.542720438
135.542750350
135.542750437
135.542765712
135.542775788
135.542807963
135.542857037
135.542878438
135.542942975
135.542968975
135.543073013
135.543155937
135.543221462
135.543238175
135.543267875
135.543328900
135.543331612
135.543343913
135.543365575
135.543365800
135.543366187
135.543385350
135.543449400
135.543541425
135.543573888
135.543623663
135.543840475
135.543894163
135.543943450
135.543990187
135.544017900
135.544122488
135.544161050
135.544360313
135.544502925
135.544532900
135.544546125
135.544681838
135.544684187
135.544709850
135.544814625
135.544829338
135.544894537
135.544905712
135.544942813
135.544984000
135.545053438
135.545438838
135.545674813
135.545711313
135.545812500
135.545845925
135.546175812
135.546337813
135.546340663
135.546434775
135.546444475
135.546708675
135.546954450
135.547027337
135.547038425
135.547218375
135.547231350
135.547248125
135.547285725
135.547349500
135.547553238
135.547778387
135.547778988
135.547789075
135.547863288
135.547886887
135.547897713
135.547981712
135.548050037
135.548194625
135.548212200
135.548239925
135.548241138
135.548266225
135.548273025
135.548348587
135.548350763
135.548362300
135.548419062
135.548433425
135.548466988
135.548591163
135.548605863
135.548644525
135.548645238
135.548653450
135.548700875
135.548757300
135.548781000
135.548797837
135.548899837
135.548943812
135.548951925
135.548982387
135.549014913
135.549146575
135.549239275
135.549239550
135.549249962
135.549385775
135.549399838
135.549406200
135.549552737
135.549578075
135.549599162
135.549630087
135.549809575
135.549900525
135.549911512
135.549938838
135.549982637
135.550021437
135.550024600
135.550070812
135.550088650
135.550181063
135.550189450
135.550299588
135.550473600
135.550473762
135.550516225
135.550545900
135.550656550
135.550656688
135.550713725
135.550736300
135.550803750
135.550881525
135.550933988
135.551154287
135.551188000
135.551217975
135.551244738
135.551266025
135.551273975
135.551322500
135.551453275
135.551604263
135.551607075
135.551621875
135.551730437
135.551808913
135.551894700
135.552007188
135.552220925
135.552221125
135.552245062
135.552260413
135.552329762
135.552370325
135.552444150
135.552530750
135.552573200
135.552586625
135.552619825
135.552647762
135.552657150
135.552802425
135.552844838
135.552855062
135.552859150
135.552944925
135.552993787
135.553035575
135.553087700
135.553295225
135.553471200
135.553472863
135.553494088
135.553582113
135.553589525
135.553684863
135.553746550
135.553802525
135.553809875
135.553882475
135.553882563
135.553918550
135.553964213
135.553986025
135.554032400
135.554154587
135.554193000
135.554259788
135.554273325
135.554277250
135.554327700
135.554429800
135.554438162
135.554440613
135.554598950
135.554656462
135.554970075
135.554970163
135.555020262
135.555020988
135.555091237
135.555118525
135.555136400
135.555158812
135.555177012
135.555186725
135.555221725
135.555470625
135.555480913
135.555566700
135.555578450
135.555639100
135.555765225
135.555842713
135.555860350
135.555908088
135.555908250
135.555967687
135.556272050
135.556344200
135.556344350
135.556351925
135.556353062
135.556357813
135.556634662
135.556636438
135.556665012
135.556671100
135.556675075
135.556675162
135.556763112
135.556993275
135.557006350
135.557008938
135.557032025
135.557048300
135.557109812
135.557144400
135.557185737
135.557191650
135.557235088
135.557254787
135.557330000
135.557409200
135.557452700
135.557465087
135.557475725
135.557492725
135.557589062
135.557873975
135.557925175
135.558313188
135.558335363
135.558397788
135.558597263
135.558683887
135.558899275
135.558985538
135.559043300
135.559054587
135.559196687
135.559311425
135.559411888
135.559549863
135.559586950
135.559667063
135.559693113
135.559693200
135.559701950
135.559710300
135.559749538
135.559851638
135.560156438
135.560392213
135.560559725
135.560684512
135.560872612
135.560901050
135.560906650
135.560908175
135.560923312
135.560948387
135.560967825
135.560999100
135.561018625
135.561088125
135.561103137
135.561171987
135.561174275
135.561197238
135.561316950
135.561317050
135.561332088
135.561357012
135.561357100
135.561361200
135.561438150
135.561616075
135.561636025
135.561662437
135.561730075
135.561765725
135.561979050
135.562043525
135.562166287
135.562218425
135.562226450
135.562255362
135.562271900
135.562313787
135.562332675
135.562459488
135.562477113
135.562492563
135.562547225
135.562560813
135.562736387
135.562741088
135.562747625
135.562755662
135.562776012
135.562801625
135.562815175
135.562824587
135.562872113
135.562888925
135.563156888
135.563218000
135.563399013
135.563409475
135.563654200
135.563832212
135.563870800
135.563876200
135.563901762
135.563905412
135.563952812
135.564060538
135.564100050
135.564150538
135.564155913
135.564176425
135.564180700
135.564221800
135.564310000
135.564310487
135.564365125
135.564397738
135.564408612
135.564430362
135.564437113
135.564437212
135.564465150
135.564542063
135.564542150
135.564557475
135.564685263
135.564793625
135.564853025
135.564853100
135.564953463
135.564954387
135.564964750
135.565000838
135.565090800
135.565108038
135.565167562
135.565178288
135.565206475
135.565300625
135.565336438
135.565451825
135.565513337
135.565541450
135.565629788
135.565697100
135.565743850
135.565858600
135.565896012
135.565899288
135.565975950
135.565976425
135.566021050
135.566054475
135.566131888
135.566150287
135.566220738
135.566271212
135.566323337
135.566418588
135.566439725
135.566462950
135.566532413
135.566659913
135.566665050
135.566729450
135.566774963
135.566775562
135.566812438
135.566975100
135.567065238
135.567101475
135.567225300
135.567227363
135.567258725
135.567442125
135.567568000
135.567574012
135.567784063
135.567804475
135.567878450
135.567880725
135.567889412
135.567893562
135.568000075
135.568054175
135.568203700
135.568257012
135.568270112
135.568300000
135.568300838
135.568369350
135.568426338
135.568446488
135.568458488
135.568480013
135.568591850
135.568650475
135.568847900
135.568848050
135.568899437
135.568981100
135.569016837
135.569086188
135.569117050
135.569170037
135.569176137
135.569217600
135.569242000
135.569263963
135.569285162
135.569300625
135.569310525
135.569362500
135.569426588
135.569501688
135.569501875
135.569703000
135.569730450
135.569754063
135.569761925
135.569778512
135.569849312
135.569972512
135.570035925
135.570070437
135.570115313
135.570148338
135.570160350
135.570245850
135.570251575
135.570252025
135.570268013
135.570300975
135.570306650
135.570309688
135.570400075
135.570574062
135.570644138
135.570975487
135.571100212
135.571100475
135.571120863
135.571147500
135.571184500
135.571187825
135.571242713
135.571250575
135.571297563
135.571297650
135.571391038
135.571424363
135.571432900
135.571575438
135.571623738
135.571742562
135.571761550
135.571857300
135.571862187
135.571865363
135.571867125
135.571904075
135.571991688
135.572006837
135.572063262
135.572101725
135.572137588
135.572189963
135.572224637
135.572292425
135.572343675
135.572366050
135.572369100
135.572510825
135.572537937
135.572548012
135.572548475
135.572567137
135.572570925
135.572684237
135.572752113
135.572759738
135.572839437
135.572840313
135.573292912
135.573525575
135.573598938
135.573615800
135.573659625
135.573679887
135.573739575
135.573778812
135.573799762
135.573817037
135.573838688
135.573930875
135.573937675
135.573941425
135.573995275
135.574001162
135.574082337
135.574172412
135.574202625
135.574366237
135.574499337
135.574576650
135.574585813
135.574711938
135.574833587
135.574843075
135.574961462
135.574969700
135.574971275
135.575201962
135.575239300
135.575253637
135.575281300
135.575405650
135.575608750
135.575618050
135.575639850
135.575689550
135.575842537
135.575884412
135.575890187
135.576355363
135.576360825
135.576364100
135.576503662
135.576541637
135.576605588
135.576626812
135.576711025
135.576807712
135.576821650
135.576918775
135.576959800
135.576986925
135.576996200
135.576999475
135.577158900
135.577164000
135.577179538
135.577214125
135.577242850
135.577248188
135.577359600
135.577382688
135.577390575
135.577417612
135.577532825
135.577572075
135.577649500
135.577803225
135.577813250
135.577856525
135.577867862
135.577886312
135.577919662
135.578275537
135.578375088
135.578402038
135.578404788
135.578485812
135.578587812
135.578648175
135.578686125
135.578769550
135.578968763
135.578990812
135.579006425
135.579072750
135.579252688
135.579490937
135.579590938
135.579665925
135.579892838
135.579937237
135.579966612
135.579991713
135.580096312
135.580121925
135.580184763
135.580355263
135.580361613
135.580498825
135.580834138
135.580901750
135.580935187
135.581033100
135.581159738
135.581217888
135.581238612
135.581282975
135.581310350
135.581310438
135.581527475
135.581681887
135.581708000
135.581732150
135.581841675
135.581862237
135.581883263
135.581919413
135.581930225
135.582031825
135.582100338
135.582197750
135.582256412
135.582359800
135.582437375
135.582437525
135.582445950
135.582455025
135.582525350
135.582607250
135.582607400
135.582658525
135.582783875
135.582805900
135.582810725
135.582841150
135.582981025
135.583086250
135.583119262
135.583161462
135.583243412
135.583295625
135.583354700
135.583534700
135.583540487
135.583555250
135.583574263
135.583670675
135.583690138
135.583774237
135.583909012
135.583968325
135.583994925
135.584002163
135.584158487
135.584340625
135.584406775
135.584410700
135.584479488
135.584487975
135.584519513
135.584538613
135.584561375
135.584674062
135.584707800
135.584712763
135.584721900
135.584723663
135.584836475
135.584925300
135.584996250
135.584996350
135.584996738
135.585050338
135.585072650
135.585102350
135.585178963
135.585452050
135.585702975
135.585734438
135.585771675
135.585830213
135.585833587
135.585856975
135.585895637
135.585997612
135.586154025
135.586208900
135.586251050
135.586390525
135.586459088
135.586500075
135.586501462
135.586552788
135.586552888
135.586649462
135.586860538
135.586993575
135.587029975
135.587073900
135.587088425
135.587095938
135.587125725
135.587283862
135.587305862
135.587443650
135.587524250
135.587527413
135.587537263
135.587611475
135.587632362
135.587635125
135.587638513
135.587763763
135.587794250
135.587798925
135.587837775
135.587839625
135.587916188
135.587978313
135.588074188
135.588127425
135.588163012
135.588347987
135.588372687
135.588388925
135.588390863
135.588526237
135.588565163
135.588798900
135.588808425
135.588815963
135.588836650
135.588861313
135.588876613
135.588932588
135.589027687
135.589077763
135.589097162
135.589107488
135.589193462
135.589240362
135.589263825
135.589283500
135.589287138
135.589307663
135.589358963
135.589415875
135.589479375
135.589481925
135.589497650
135.589509950
135.589527637
135.589551338
135.589554037
135.589554187
135.589578313
135.589659075
135.589666375
135.589671675
135.589674737
135.589713462
135.589786125
135.589879800
135.589888550
135.589959900
135.590066300
135.590101900
135.590151813
135.590151975
135.590399838
135.590429250
135.590473863
135.590489537
135.590565088
135.590568462
135.590651175
135.590655700
135.590786775
135.590890475
135.590897638
135.591025662
135.591188012
135.591227225
135.591256200
135.591417225
135.591462925
135.591487438
135.591525275
135.591557088
135.591602800
135.591753225
135.591756500
135.591808537
135.591817125
135.591912925
135.591918150
135.591969337
135.592002963
135.592049438
135.592068750
135.592094662
135.592179000
135.592300875
135.592489113
135.592521262
135.592532887
135.592565225
135.592591987
135.592598575
135.592668225
135.592710888
135.592771562
135.592848500
135.592904225
135.592906175
135.592945663
135.593029812
135.593049138
135.593119425
135.593239025
135.593254763
135.593270500
135.593318300
135.593425075
135.593649913
135.593710563
135.593730738
135.593899450
135.593953787
135.594027412
135.594064425
135.594151563
135.594224475
135.594242337
135.594309425
135.594373850
135.594375587
135.594474387
135.594557775
135.594580438
135.594597525
135.594639200
135.594781762
135.594927888
135.594942987
135.595013413
135.595027337
135.595046787
135.595068588
135.595093900
135.595118538
135.595231100
135.595426425
135.595461013
135.595474375
135.595579975
135.595588825
135.595682350
135.595713687
135.595715275
135.595729062
135.595729262
135.595766013
135.595818938
135.595839225
135.596050925
135.596055188
135.596055288
135.596206212
135.596206812
135.596218875
135.596255450
135.596287575
135.596289150
135.596322650
135.596433313
135.596462863
135.596494825
135.596499525
135.596500287
135.596500925
135.596607788
135.596607900
135.596699637
135.596705050
135.596717238
135.596717388
135.596754225
135.596762250
135.596820150
135.596963025
135.597059662
135.597059737
135.597092637
135.597163650
135.597184525
135.597303775
135.597621500
135.597624812
135.597888775
135.597967425
135.597967538
135.598031762
135.598061975
135.598090213
135.598124888
135.598279325
135.598340525
135.598414250
135.598442575
135.598529612
135.598535250
135.598535413
135.598662300
135.598675175
135.598694738
135.598706238
135.598789925
135.599018625
135.599069200
135.599083325
135.599142662
135.599142750
135.599181850
135.599181988
135.599286100
135.599324212
135.599325600
135.599382700
135.599477412
135.599797400
135.599919737
135.600006788
135.600038288
135.600210825
135.600244312
135.600329850
135.600366412
135.600396813
135.600419563
135.600447412
135.600493225
135.600555762
135.600619700
135.600722350
135.600755787
135.600832513
135.600905800
135.600991513
135.601007262
135.601034525
135.601108825
135.601116512
135.601213275
135.601242112
135.601311863
135.601520037
135.601532225
135.601595637
135.601598125
135.601610850
135.601612813
135.601679350
135.601689450
135.601817687
135.601954650
135.602120050
135.602191038
135.602279538
135.602295913
135.602317025
135.602370475
135.602437012
135.602443950
135.602444325
135.602515538
135.602539950
135.602650687
135.602741875
135.602812200
135.602919912
135.603066412
135.603087250
135.603091412
135.603117600
135.603186462
135.603354200
135.603458575
135.603476700
135.603534000
135.603621963
135.603626075
135.603772238
135.603912762
135.603938600
135.604060075
135.604061588
135.604078975
135.604147162
135.604165037
135.604181250
135.604360850
135.604504338
135.604536988
135.604675125
135.604783525
135.604833662
135.604990888
135.605022825
135.605029475
135.605047837
135.605063513
135.605152587
135.605299300
135.605348513
135.605377837
135.605438887
135.605490700
135.605509437
135.605532525
135.605575775
135.605579613
135.605584537
135.605600675
135.605629488
135.605647525
135.605696212
135.605751600
135.605801875
135.605968800
135.605986400
135.606023913
135.606025175
135.606051538
135.606054475
135.606100200
135.606315375
135.606347312
135.606359225
135.606492113
135.606546150
135.606581825
135.606754212
135.606805775
135.606853000
135.607127387
135.607264362
135.607394450
135.607407975
135.607483613
135.607635275
135.607675712
135.607683450
135.607822575
135.607857275
135.607884400
135.607949313
135.607984750
135.608018388
135.608027738
135.608068013
135.608071250
135.608083563
135.608098050
135.608167475
135.608199813
135.608214375
135.608243612
135.608353325
135.608436662
135.608488263
135.608535125
135.608587588
135.608655000
135.608688962
135.608740625
135.608785087
135.609149312
135.609169187
135.609170138
135.609203925
135.609333513
135.609409438
135.609517775
135.609579237
135.609580575
135.609583250
135.609598650
135.609599475
135.609616388
135.609766987
135.609817200
135.609881725
135.609917025
135.610054675
135.610057087
135.610116262
135.610208188
135.610262688
135.610264250
135.610332700
135.610367663
135.610480887
135.610616100
135.610642587
135.610673537
135.610675388
135.610785263
135.610862062
135.610911287
135.610954763
135.610954862
135.610999687
135.611063737
135.611108975
135.611176100
135.611367825
135.611388525
135.611446338
135.611462725
135.611560188
135.611569463
135.611679638
135.611714638
135.611814363
135.611820025
135.611845975
135.611992012
135.612192125
135.612213875
135.612277375
135.612315875
135.612332125
135.612375163
135.612586925
135.612613363
135.612851950
135.612877825
135.612930863
135.612998887
135.613141262
135.613164450
135.613180438
135.613317875
135.613455888
135.613511563
135.613571587
135.613591587
135.613607250
135.613749025
135.613862200
135.613915612
135.613925312
135.614208225
135.614223313
135.614224875
135.614357975
135.614403788
135.614425813
135.614453237
135.614483213
135.614617425
135.614667887
135.614691212
135.614795150
135.614833150
135.614985813
135.615009537
135.615089775
135.615304875
135.615308212
135.615368750
135.615443200
135.615484200
135.615784413
135.616002138
135.616026713
135.616172775
135.616259400
135.616414375
135.616478263
135.616490613
135.616687662
135.616688075
135.616800450
135.616857713
135.617017350
135.617060300
135.617192287
135.617323675
135.617365613
135.617398412
135.617456288
135.617497037
135.617597850
135.617635225
135.617670887
135.617681012
135.617737775
135.617768150
135.617802687
135.617810000
135.617810725
135.617836050
135.618028450
135.618029963
135.618082850
135.618115738
135.618240362
135.618276275
135.618384225
135.618440588
135.618545125
135.618576937
135.618577313
135.618627312
135.618652425
135.618688738
135.618689975
135.618774538
135.618802125
135.618814750
135.618823900
135.618960100
135.619126212
135.619378875
135.619395300
135.619650788
135.619651337
135.619662087
135.619789750
135.619925375
135.620029825
135.620041600
135.620134550
135.620184738
135.620288275
135.620290750
135.620311937
135.620372463
135.620385287
135.620478638
135.620575538
135.620581275
135.620682225
135.620688562
135.620774813
135.620968363
135.620968463
135.621012463
135.621038925
135.621049900
135.621062287
135.621065988
135.621111163
135.621119563
135.621137513
135.621157700
135.621208112
135.621208350
135.621296525
135.621425925
135.621494262
135.621522000
135.621528888
135.621544975
135.621705875
135.621710450
135.621821200
135.621884100
135.621951462
135.621966325
135.621970300
135.622056837
135.622078725
135.622105987
135.622108387
135.622143125
135.622174462
135.622217700
135.622226275
135.622229200
135.622239125
135.622275350
135.622276038
135.622294450
135.622297000
135.622328875
135.622386600
135.622398375
135.622429200
135.622481775
135.622628387
135.622682200
135.622726375
135.622733500
135.622757162
135.622786825
135.622787175
135.622815225
135.622816438
135.622831575
135.622894000
135.622903938
135.622910600
135.622959250
135.623000462
135.623052425
135.623079375
135.623082912
135.623131613
135.623178875
135.623181400
135.623341162
135.623360437
135.623371862
135.623373375
135.623422025
135.623437700
135.623437812
135.623528025
135.623568850
135.623588125
135.623659150
135.623731250
135.623803375
135.623805900
135.623815412
135.623870713
135.623871125
135.623994512
135.624001263
135.624107275
135.624118300
135.624156987
135.624212975
135.624286837
135.624454800
135.624502987
135.624515600
135.624544825
135.624646650
135.624713313
135.624744125
135.624746875
135.624797825
135.624959675
135.625025312
135.625081362
135.625096375
135.625196925
135.625239700
135.625246875
135.625247050
135.625298825
135.625333738
135.625387588
135.625387675
135.625488037
135.625530212
135.625676900
135.625804075
135.625807012
135.625838362
135.625862350
135.625882787
135.625911613
135.625918888
135.625948663
135.626208825
135.626240250
135.626259775
135.626323888
135.626422888
135.626451887
135.626610175
135.626672288
135.626704212
135.626765062
135.626905375
135.626997488
135.627033538
135.627096975
135.627331950
135.627332037
135.627460963
135.627465525
135.627483350
135.627483437
135.627712487
135.627719700
135.627788450
135.627800700
135.627924950
135.627982825
135.627986787
135.628087800
135.628143037
135.628205475
135.628255250
135.628300312
135.628345488
135.628357312
135.628431087
135.628491975
135.628515663
135.628542650
135.628553100
135.628568175
135.628624725
135.628634425
135.628677162
135.628873400
135.628875575
135.628883625
135.628888650
135.628921975
135.629029637
135.629030525
135.629058413
135.629141337
135.629188562
135.629197963
135.629211013
135.629326037
135.629337575
135.629359088
135.629506050
135.629511087
135.629544813
135.629763825
135.629783463
135.629963688
135.630017237
135.630074162
135.630117662
135.630178725
135.630318700
135.630390237
135.630475037
135.630479275
135.630516700
135.630528263
135.630594550
135.630647050
135.630665612
135.630680125
135.630720725
135.630734112
135.630793300
135.630796000
135.630982475
135.631250775
135.631259312
135.631282300
135.631294338
135.631332150
135.631332375
135.631386187
135.631517575
135.631626837
135.631667962
135.631671800
135.631685113
135.631771800
135.631814063
135.631855487
135.631896463
135.631969475
135.632010650
135.632046237
135.632047925
135.632057075
135.632072188
135.632216737
135.632344813
135.632470525
135.632531400
135.632641562
135.632641650
135.632700088
135.632848950
135.632854900
135.632926425
135.633008250
135.633041163
135.633070300
135.633220125
135.633287425
135.633289450
135.633445675
135.633507463
135.633512750
135.633567450
135.633584800
135.633645675
135.633721463
135.633819837
135.633859875
135.633863638
135.633890438
135.633986875
135.633987000
135.634006300
135.634018387
135.634081563
135.634113400
135.634183613
135.634186725
135.634332000
135.634342662
135.634422650
135.634533400
135.634652488
135.634688450
135.634905100
135.634984538
135.635083888
135.635111850
135.635170000
135.635248950
135.635288375
135.635335550
135.635335663
135.635338388
135.635345912
135.635454737
135.635485275
135.635561850
135.635628763
135.635657613
135.635944413
135.635971313
135.636044438
135.636059350
135.636084912
135.636090175
135.636109250
135.636148838
135.636164662
135.636395513
135.636443025
135.636448538
135.636480237
135.636536613
135.636613425
135.636706438
135.636711588
135.636768937
135.636893625
135.637172063
135.637264775
135.637388262
135.637482000
135.637492213
135.637527562
135.637654425
135.637694300
135.637768325
135.637877263
135.638062100
135.638088538
135.638146700
135.638229625
135.638275275
135.638365375
135.638405625
135.638566988
135.638718800
135.638733987
135.638741313
135.638910987
135.639032663
135.639039725
135.639057113
135.639080213
135.639094887
135.639263975
135.639367387
135.639374400
135.639455325
135.639474325
135.639527925
135.639654150
135.639657438
135.639724225
135.639768425
135.639784350
135.639901950
135.639975813
135.640040338
135.640041188
135.640050688
135.640120312
135.640165338
135.640263250
135.640757388
135.640827962
135.641025963
135.641077300
135.641201088
135.641419375
135.641446100
135.641484163
135.641522800
135.641523225
135.641578512
135.641592113
135.641612100
135.641663625
135.641666525
135.641721850
135.641924250
135.641929775
135.641961788
135.642113612
135.642233387
135.642235750
135.642456400
135.642528812
135.642616825
135.642624337
135.642676362
135.642677250
135.642723125
135.642730750
135.642737725
135.642801000
135.642804300
135.643003425
135.643004575
135.643022975
135.643129525
135.643133075
135.643147050
135.643162800
135.643191375
135.643587612
135.643792600
135.643896550
135.643896900
135.643897100
135.644031025
135.644085700
135.644283000
135.644290550
135.644328650
135.644385525
135.644486237
135.644486325
135.644584437
135.644612275
135.644616300
135.644688912
135.644746400
135.644885775
135.644980700
135.644999475
135.645125225
135.645184387
135.645188025
135.645197475
135.645267163
135.645478150
135.645488812
135.645596612
135.645614612
135.645664487
135.645762475
135.645902987
135.645903075
135.645994100
135.646010225
135.646032037
135.646037175
135.646115788
135.646157713
135.646211563
135.646216750
135.646255488
135.646270587
135.646314287
135.646315800
135.646390338
135.646598563
135.646642388
135.646777087
135.646781538
135.646785600
135.646909125
135.647015963
135.647095750
135.647133175
135.647141837
135.647296000
135.647298700
135.647322438
135.647355175
135.647357312
135.647414988
135.647423162
135.647428263
135.647448363
135.647530187
135.647530275
135.647530362
135.647530625
135.647531175
135.647616237
135.647685000
135.647868488
135.647930213
135.648126850
135.648156050
135.648166225
135.648211038
135.648255012
135.648352338
135.648448962
135.648495913
135.648671750
135.648767350
135.648812137
135.648813512
135.648830788
135.648879962
135.648903962
135.649065600
135.649069350
135.649214538
135.649236550
135.649362113
135.649391412
135.649558337
135.649650662
135.649799300
135.649932400
135.649974225
135.650052550
135.650138100
135.650193363
135.650226550
135.650263600
135.650443825
135.650461662
135.650511450
135.650545338
135.650631688
135.650651687
135.650739512
135.650745350
135.650768125
135.650799688
135.650852963
135.651042088
135.651063750
135.651071188
135.651109350
135.651136950
135.651139637
135.651157800
135.651201925
135.651382275
135.651452650
135.651520438
135.651557988
135.651675837
135.651684775
135.651697925
135.651707388
135.651735675
135.651863638
135.651892150
135.651994075
135.652030275
135.652118775
135.652207487
135.652229000
135.652257550
135.652352975
135.652442800
135.652532938
135.652572037
135.652572175
135.652690688
135.652733112
135.652785013
135.652794800
135.652826375
135.652892113
135.652913100
135.652921488
135.652942925
135.652943413
135.652945700
135.653034250
135.653070388
135.653192588
135.653378562
135.653461850
135.653477475
135.653507125
135.653509100
135.653720163
135.653725113
135.653796025
135.653890350
135.653899800
135.653915788
135.653997250
135.654007825
135.654159838
135.654297563
135.654539263
135.654576450
135.654581800
135.654630675
135.654670650
135.654730237
135.654846275
135.654862050
135.654987200
135.655154750
135.655167837
135.655195488
135.655206100
135.655222975
135.655251663
135.655359850
135.655374488
135.655768962
135.655806662
135.655916813
135.655930700
135.656051225
135.656203425
135.656215812
135.656299437
135.656436425
135.656507012
135.656520725
135.656640800
135.656699725
135.656790525
135.656931650
135.656972338
135.657210925
135.657276112
135.657367250
135.657372225
135.657383737
135.657542950
135.657543538
135.657659312
135.657667863
135.657668038
135.657669800
135.657772088
135.657801700
135.658066175
135.658071412
135.658096387
135.658120375
135.658266525
135.658300738
135.658302563
135.658382975
135.658489350
135.658492988
135.658552563
135.658607462
135.658616750
135.658652563
135.658681312
135.658839013
135.658853450
135.658950587
135.658982288
135.659010525
135.659076537
135.659076625
135.659114738
135.659121850
135.659163700
135.659258825
135.659263512
135.659283738
135.659321713
135.659403475
135.659448387
135.659481887
135.659614600
135.659921125
135.659960087
135.660084087
135.660084262
135.660209225
135.660283088
135.660336725
135.660438925
135.660484125
135.660529050
135.660593150
135.660762288
135.660902525
135.660952113
135.660992937
135.661025387
135.661269100
135.661291625
135.661359375
135.661459812
135.661480837
135.661502238
135.661529538
135.661706613
135.661755387
135.661798325
135.661800150
135.661876400
135.661950512
135.661950612
135.662057225
135.662068213
135.662088038
135.662236925
135.662280375
135.662344163
135.662436412
135.662447475
135.662493575
135.662647313
135.662745688
135.662764563
135.662824513
135.662949475
135.662973400
135.662974988
135.663041275
135.663046125
135.663053413
135.663103138
135.663194325
135.663208413
135.663275925
135.663333875
135.663377150
135.663381650
135.663442125
135.663442213
135.663482337
135.663535625
135.663642087
135.663643638
135.663691113
135.663759212
135.663921437
135.663953700
135.664038700
135.664041975
135.664103912
135.664115512
135.664215988
135.664319688
135.664319763
135.664356438
135.664376350
135.664406725
135.664470525
135.664481900
135.664546850
135.664585500
135.664630550
135.664719025
135.664744612
135.664902512
135.664935550
135.664940125
135.665079787
135.665233500
135.665327350
135.665345025
135.665531375
135.665576175
135.665586000
135.665689750
135.665694538
135.665808250
135.665880663
135.665894187
135.665963113
135.666064938
135.666146750
135.666239400
135.666317100
135.666472750
135.666552013
135.666691175
135.666829288
135.666830450
135.666906725
135.666917337
135.666928250
135.666946375
135.667007100
135.667267213
135.667350650
135.667445050
135.667501762
135.667535075
135.667548863
135.667711025
135.667844588
135.667924263
135.668076625
135.668081338
135.668197763
135.668228675
135.668228787
135.668283263
135.668330763
135.668339875
135.668355937
135.668381288
135.668447150
135.668494975
135.668588700
135.668610150
135.668751912
135.668828875
135.668890600
135.669059850
135.669060700
135.669101388
135.669110025
135.669299775
135.669374812
135.669390300
135.669531275
135.669543587
135.669546488
135.669606575
135.669620713
135.669620800
135.669670525
135.669696725
135.669701600
135.669772362
135.669813850
135.669824475
135.669889863
135.669975150
135.670212962
135.670281687
135.670303175
135.670400000
135.670467188
135.670576000
135.670775125
135.671014325
135.671113350
135.671343525
135.671368650
135.671501250
135.671513825
135.671598187
135.671646225
135.671648562
135.671697075
135.671713162
135.671827737
135.671947725
135.672104687
135.672183700
135.672184000
135.672265563
135.672397388
135.672407937
135.672504863
135.672621338
135.672671575
135.672679125
135.672710037
135.672828063
135.672891400
135.672907550
135.672913850
135.673059712
135.673078987
135.673145637
135.673296437
135.673351212
135.673503375
135.673576338
135.673653200
135.673686237
135.673721887
135.673730262
135.673732812
135.673744150
135.673778737
135.673818888
135.673842375
135.673971075
135.674061700
135.674113538
135.674170075
135.674176537
135.674245713
135.674306200
135.674350200
135.674448975
135.674506788
135.674633375
135.674638150
135.674754662
135.674791975
135.674826263
135.674827075
135.674862250
135.674896025
135.674897063
135.674904975
135.674937613
135.674951425
135.675028475
135.675030700
135.675032112
135.675039037
135.675110475
135.675149987
135.675255037
135.675283175
135.675307675
135.675404275
135.675505050
135.675519288
135.675629900
135.675914025
135.675957300
135.675968063
135.676004650
135.676011925
135.676080762
135.676154212
135.676449537
135.676566500
135.676629050
135.676718437
135.676771150
135.676774813
135.676812175
135.676912000
135.677033387
135.677113488
135.677257950
135.677346188
135.677403863
135.677615450
135.677861350
135.677892825
135.677943900
135.677955425
135.678113100
135.678132850
135.678138850
135.678162037
135.678237800
135.678491762
135.678521037
135.678542725
135.678586738
135.678659112
135.678902050
135.678980850
135.678981738
135.679010637
135.679050475
135.679081513
135.679104812
135.679218000
135.679227550
135.679368075
135.679390313
135.679409962
135.679464875
135.679543350
135.679587737
135.679604675
135.679715900
135.679950512
135.679965563
135.679980975
135.679992212
135.680052988
135.680054450
135.680161025
135.680177187
135.680180337
135.680302975
135.680314675
135.680378300
135.680428725
135.680454375
135.680494412
135.680495275
135.680559525
135.680601438
135.680640337
135.680646225
135.680778175
135.680985687
135.681009837
135.681100375
135.681244313
135.681254588
135.681304813
135.681358937
135.681420637
135.681471837
135.681602800
135.681645863
135.681902000
135.681943512
135.681988488
135.681991487
135.682078975
135.682107500
135.682191537
135.682191625
135.682245825
135.682264575
135.682280425
135.682283800
135.682428163
135.682663488
135.682769038
135.682834225
135.683077875
135.683262275
135.683268950
135.683402000
135.683404525
135.683411575
135.683453625
135.683475313
135.683539113
135.683604812
135.683612012
135.683648000
135.683730962
135.683739025
135.683842750
135.683844462
135.683877488
135.683904862
135.684008763
135.684078700
135.684251437
135.684430775
135.684499350
135.684562450
135.684739737
135.684795963
135.684799775
135.684801375
135.684829000
135.684960112
135.684962563
135.685112725
135.685124350
135.685413925
135.685434225
135.685475825
135.685518125
135.685608962
135.685764262
135.685817187
135.685833175
135.685877587
135.685879613
135.685922400
135.686049200
135.686062000
135.686200075
135.686240263
135.686385675
135.686462350
135.686529000
135.686546525
135.686625137
135.686661200
135.686686700
135.686734363
135.686755325
135.686953800
135.686954000
135.686970325
135.687018550
135.687098875
135.687113875
135.687146862
135.687176913
135.687274737
135.687297487
135.687297725
135.687333125
135.687334100
135.687381125
135.687409113
135.687479475
135.687585512
135.687795850
135.687846538
135.687933388
135.687933512
135.687946337
135.687954275
135.688127300
135.688171225
135.688246525
135.688262912
135.688303462
135.688425075
135.688464937
135.688540862
135.688551238
135.688592025
135.688626375
135.688650462
135.688673025
135.688716150
135.688856700
135.688924475
135.689082138
135.689096375
135.689137163
135.689197837
135.689220075
135.689374075
135.689410625
135.689433250
135.689471113
135.689787175
135.689793087
135.689936588
135.689968513
135.690057163
135.690108250
135.690128112
135.690329787
135.690330625
135.690372575
135.690398900
135.690440112
135.690444437
135.690517625
135.690522175
135.690668225
135.690680000
135.690710575
135.690756675
135.690934650
135.691024400
135.691058550
135.691316062
135.691348575
135.691349625
135.691432775
135.691432925
135.691570825
135.691571012
135.691573912
135.691614112
135.691837600
135.692016537
135.692041563
135.692157225
135.692188138
135.692215288
135.692299875
135.692316837
135.692462213
135.692538075
135.692624800
135.692638463
135.692689513
135.692750937
135.692780562
135.692879475
135.692882475
135.692886950
135.692914400
135.692952813
135.693039000
135.693119062
135.693458250
135.693601737
135.693608038
135.693736375
135.693959175
135.693983000
135.694050475
135.694051062
135.694085288
135.694140375
135.694148087
135.694234037
135.694274825
135.694352313
135.694499487
135.694548725
135.694569562
135.694575488
135.694588662
135.694632012
135.694843338
135.694859825
135.694875462
135.694892000
135.695020800
135.695142275
135.695149287
135.695301350
135.695342475
135.695342563
135.695379600
135.695465388
135.695522975
135.695721075
135.695808387
135.695872713
135.696041100
135.696204513
135.696259387
135.696308500
135.696344587
135.696411325
135.696468075
135.696469200
135.696529850
135.696563688
135.696758225
135.696788500
135.696826762
135.696852075
135.696852337
135.696857913
135.696897125
135.696995087
135.697020987
135.697035288
135.697162500
135.697320400
135.697320712
135.697328275
135.697429650
135.697438213
135.697451788
135.697507275
135.697700438
135.697722975
135.697745250
135.697748612
135.697757725
135.697787950
135.697953388
135.697958838
135.698019612
135.698071875
135.698136300
135.698147725
135.698244212
135.698262712
135.698283275
135.698385600
135.698391563
135.698459837
135.698536500
135.698568088
135.698631062
135.698641225
135.698758413
135.698817125
135.698879975
135.698919488
135.698966350
135.699090512
135.699108225
135.699125025
135.699130550
135.699156800
135.699221725
135.699325238
135.699389387
135.699397925
135.699467600
135.699507538
135.699604425
135.699625663
135.699666200
135.699680513
135.699867713
135.699879850
135.699883363
135.699894737
135.699966375
135.699975212
135.699978087
135.700037225
135.700083250
135.700164288
135.700167588
135.700173138
135.700221263
135.700287350
135.700309900
135.700409713
135.700441500
135.700505287
135.700505462
135.700507313
135.700582400
135.700584075
135.700807700
135.700884125
135.700884300
135.700893850
135.700995175
135.701121500
135.701220800
135.701340437
135.701343912
135.701368013
135.701451650
135.701464463
135.701484125
135.701570713
135.701588250
135.701930812
135.701944175
135.702191062
135.702201225
135.702205975
135.702207112
135.702279475
135.702343425
135.702343538
135.702358288
135.702407500
135.702448375
135.702830337
135.702830425
135.702906738
135.703063125
135.703063375
135.703068575
135.703084488
135.703116988
135.703117425
135.703123237
135.703194462
135.703205913
135.703208300
135.703403662
135.703408263
135.703562288
135.703588938
135.703602362
135.703658787
135.703881025
135.703883462
135.704164762
135.704202825
135.704335875
135.704390625
135.704574087
135.704577812
135.704605950
135.704613650
135.704617337
135.704621062
135.704679663
135.704774950
135.704798375
135.705119312
135.705132825
135.705155762
135.705193487
135.705256525
135.705296237
135.705301725
135.705355588
135.705469375
135.705485662
135.705554325
135.705812087
135.706119188
135.706355263
135.706355462
135.706404675
135.706555800
135.706661100
135.706737025
135.706903025
135.706950587
135.707136762
135.707184850
135.707252175
135.707283462
135.707373612
135.707582162
135.707631088
135.707639725
135.707666975
135.707706075
135.707732063
135.707732150
135.707753025
135.707767112
135.707793375
135.707805912
135.707865387
135.707873900
135.707999100
135.708064087
135.708098975
135.708353925
135.708404438
135.708567163
135.708588600
135.708643037
135.708644212
135.708668950
135.708718650
135.708766537
135.708783662
135.708855887
135.708920200
135.709002487
135.709058375
135.709165238
135.709169237
135.709177863
135.709181675
135.709287025
135.709287125
135.709310750
135.709403737
135.709410225
135.709441062
135.709454350
135.709469437
135.709509875
135.709596412
135.709670650
135.709766462
135.709934987
135.709962638
135.710061263
135.710564225
135.710625375
135.710685675
135.710689075
135.710725675
135.710921975
135.711054100
135.711146738
135.711176475
135.711288787
135.711324937
135.711331000
135.711453125
135.711665025
135.711766563
135.711781062
135.711917100
135.712049288
135.712051475
135.712181250
135.712182200
135.712240650
135.712240737
135.712277838
135.712303112
135.712349575
135.712439275
135.712575550
135.712634400
135.712650550
135.712805838
135.712861250
135.712869100
135.712895312
135.712904038
135.712931700
135.712957588
135.713033513
135.713047950
135.713070675
135.713091488
135.713290825
135.713392088
135.713482137
135.713566950
135.713575800
135.713640137
135.713645037
135.713933900
135.713987763
135.713988150
135.714013163
135.714111225
135.714143987
135.714251150
135.714415737
135.714431925
135.714439750
135.714482087
135.714560188
135.714713862
135.714775675
135.714776237
135.714879500
135.714879600
135.714948112
135.714967987
135.715016375
135.715064313
135.715069975
135.715104188
135.715192275
135.715251112
135.715477725
135.715662087
135.715672112
135.715770988
135.715819313
135.715831912
135.715885612
135.715900300
135.715969338
135.716011650
135.716228462
135.716237662
135.716244425
135.716279238
135.716294062
135.716307763
135.716333187
135.716350512
135.716382087
135.716453825
135.716530388
135.716559088
135.716618950
135.716660225
135.716755938
135.716841063
135.716864950
135.716873575
135.716960513
135.716979625
135.716989900
135.717192500
135.717230812
135.717248100
135.717262113
135.717264450
135.717502787
135.717575675
135.717582225
135.717583825
135.717634363
135.717643225
135.717666788
135.717676238
135.717676525
135.717768363
135.717781375
135.717847400
135.717882688
135.718003162
135.718100212
135.718157488
135.718210675
135.718244450
135.718377575
135.718490600
135.718490788
135.718659525
135.718698675
135.718776600
135.718784025
135.718803200
135.718812862
135.718879150
135.718936063
135.719039450
135.719075900
135.719079025
135.719113137
135.719150288
135.719164538
135.719263288
135.719294375
135.719372375
135.719430963
135.719513288
135.719585037
135.719610775
135.719662275
135.719754775
135.719768775
135.719795288
135.719891512
135.719951875
135.719958825
135.719969200
135.720009800
135.720142213
135.720181000
135.720185250
135.720191962
135.720282462
135.720305062
135.720319925
135.720500800
135.720553950
135.720557525
135.720696700
135.720706038
135.720734875
135.720791913
135.720809213
135.720976812
135.721093950
135.721236475
135.721300538
135.721461675
135.721578800
135.721630025
135.721630113
135.721678100
135.721691013
135.721889038
135.721911375
135.721979000
135.722022225
135.722051212
135.722057775
135.722057987
135.722082300
135.722104688
135.722155313
135.722370950
135.722376738
135.722421588
135.722591112
135.722591212
135.722600812
135.722649125
135.722655363
135.722702237
135.722735062
135.722757950
135.722796475
135.722798025
135.722818437
135.722853975
135.722886475
135.722893013
135.723132338
135.723167413
135.723172875
135.723208825
135.723233037
135.723263075
135.723321462
135.723471638
135.723492362
135.723519100
135.723519363
135.723780538
135.723800463
135.723830238
135.723855638
135.723918387
135.723960587
135.723966275
135.724119825
135.724205587
135.724217888
135.724351638
135.724365775
135.724407825
135.724445838
135.724450300
135.724476775
135.724537200
135.724665313
135.724680225
135.724730725
135.724781213
135.725107325
135.725131763
135.725204350
135.725214763
135.725318587
135.725318675
135.725340525
135.725366837
135.725553025
135.725607413
135.725623225
135.725678225
135.725700988
135.725732037
135.725788750
135.725812462
135.725832387
135.725879400
135.725894750
135.725908562
135.725935850
135.725950200
135.726106362
135.726202662
135.726213200
135.726222500
135.726251800
135.726262750
135.726269425
135.726366313
135.726435563
135.726435813
135.726543838
135.726545213
135.726766775
135.726831975
135.726914338
135.726926563
135.726979950
135.727012725
135.727047462
135.727113562
135.727134975
135.727151900
135.727159162
135.727162862
135.727199700
135.727232337
135.727494375
135.727546112
135.727780537
135.727882413
135.728006037
135.728111175
135.728211313
135.728238375
135.728288738
135.728318962
135.728409137
135.728554075
135.728573900
135.728597975
135.728706638
135.728775037
135.728826000
135.728860450
135.729169888
135.729258762
135.729313025
135.729338600
135.729367312
135.729409938
135.729443350
135.729472550
135.729585587
135.729590375
135.729592600
135.729597675
135.729616763
135.729620987
135.729671525
135.729796663
135.729836350
135.729893613
135.729903538
135.729970888
135.730096587
135.730103563
135.730195825
135.730274863
135.730337100
135.730522487
135.730572913
135.730838450
135.730889125
135.730938038
135.730962250
135.731008987
135.731016175
135.731044663
135.731072063
135.731105313
135.731117100
135.731144613
135.731171100
135.731314062
135.731340862
135.731353138
135.731498663
135.731589238
135.731592038
135.731712725
135.731760700
135.731770275
135.731824287
135.732002537
135.732004712
135.732188363
135.732191625
135.732191875
135.732191962
135.732197012
135.732248312
135.732301463
135.732358950
135.732402400
135.732615187
135.732723350
135.732894950
135.733123875
135.733188550
135.733188650
135.733298612
135.733446050
135.733454450
135.733460675
135.733596987
135.733660900
135.733677038
135.733696587
135.733696675
135.733712025
135.733779913
135.733963825
135.733963925
135.733965500
135.733969863
135.734045162
135.734047250
135.734076400
135.734281538
135.734408538
135.734427138
135.734446950
135.734582738
135.734682000
135.734728200
135.734897975
135.734987012
135.735053750
135.735067825
135.735146187
135.735162688
135.735362425
135.735412975
135.735443387
135.735498837
135.735520175
135.735615450
135.735702587
135.735725525
135.735741675
135.735750212
135.735843937
135.735928588
135.735965275
135.735991425
135.736096113
135.736110062
135.736262162
135.736322712
135.736362550
135.736389463
135.736505838
135.736505962
135.736513887
135.736592500
135.736600912
135.736636175
135.736666500
135.736676937
135.736727938
135.736769350
135.736797050
135.737005788
135.737197825
135.737326900
135.737350813
135.737444375
135.737663450
135.737700600
135.737701825
135.737727038
135.737965263
135.738011462
135.738021113
135.738099025
135.738154762
135.738274150
135.738498013
135.738627225
135.738754400
135.738829638
135.738881488
135.738936800
135.739022713
135.739066512
135.739068925
135.739243400
135.739313350
135.739383587
135.739475750
135.739580437
135.739593262
135.739593600
135.739632062
135.739633600
135.739785388
135.739898662
135.740036625
135.740036713
135.740046450
135.740120850
135.740171750
135.740237825
135.740238812
135.740295250
135.740328500
135.740371813
135.740380300
135.740390300
135.740396475
135.740487662
135.740541600
135.740566800
135.740576025
135.740627525
135.740665475
135.740667363
135.740733925
135.740824100
135.740960662
135.740976462
135.741019013
135.741061788
135.741061962
135.741118688
135.741285513
135.741472963
135.741591663
135.741603562
135.741621412
135.741636000
135.741636950
135.741638838
135.741789038
135.741907650
135.742066462
135.742147575
135.742344575
135.742490062
135.742553937
135.742589512
135.742603288
135.742890625
135.742949625
135.742972038
135.743003000
135.743208788
135.743323825
135.743466038
135.743495000
135.743546863
135.743990588
135.744018375
135.744054262
135.744105750
135.744119725
135.744249013
135.744320375
135.744345000
135.744374488
135.744375450
135.744428987
135.744545200
135.744575163
135.744597425
135.744741825
135.744746350
135.744797637
135.744817313
135.744873388
135.744894337
135.744934300
135.744972037
135.744991000
135.745036900
135.745111075
135.745121737
135.745196025
135.745210937
135.745304162
135.745592975
135.745661012
135.745670187
135.745691725
135.745726813
135.745730300
135.745773437
135.745798675
135.745808187
135.745859400
135.745888925
135.746045800
135.746046100
135.746051475
135.746154738
135.746201825
135.746408475
135.746410450
135.746415713
135.746548450
135.746643613
135.746660125
135.746694850
135.746695012
135.746746588
135.746889950
135.747022575
135.747063637
135.747073787
135.747147425
135.747397675
135.747495937
135.747585250
135.747594750
135.747603013
135.747619612
135.747619750
135.747986338
135.748008812
135.748108450
135.748222812
135.748260100
135.748397187
135.748410812
135.748414387
135.748512412
135.748523150
135.748581212
135.748602388
135.748631388
135.748656138
135.748980063
135.748980825
135.749031675
135.749065850
135.749105563
135.749200513
135.749349275
135.749420175
135.749460088
135.749470425
135.749475962
135.749641700
135.749731375
135.749731475
135.749829100
135.749925125
135.749956950
135.750087225
135.750187463
135.750227525
135.750470912
135.750685987
135.750727900
135.750830525
135.750836212
135.750931713
135.750934900
135.751011788
135.751040413
135.751138775
135.751178175
135.751187163
135.751221500
135.751323575
135.751410663
135.751411175
135.751448250
135.751533900
135.751541987
135.751605750
135.751845938
135.751919550
135.751944313
135.751977713
135.752027663
135.752153775
135.752620463
135.752727338
135.752745375
135.752760275
135.752798912
135.752833575
135.752851212
135.752946538
135.752986600
135.752992650
135.753013275
135.753013363
135.753030212
135.753206288
135.753238225
135.753265013
135.753286062
135.753305463
135.753571975
135.753580263
135.753672562
135.753674112
135.753833650
135.753868063
135.753869325
135.753880762
135.754038750
135.754085463
135.754213000
135.754345538
135.754353875
135.754370100
135.754560663
135.754585875
135.754664125
135.754784363
135.754784662
135.754803987
135.754896825
135.754921550
135.754927587
135.754956488
135.755006475
135.755015012
135.755046413
135.755100450
135.755140275
135.755354275
135.755375300
135.755394188
135.755394275
135.755399412
135.755418425
135.755447637
135.755473775
135.755514475
135.755602200
135.755639237
135.755663462
135.755722338
135.755729900
135.755804463
135.755853938
135.755902200
135.756042837
135.756045025
135.756115588
135.756146100
135.756186813
135.756232725
135.756243762
135.756251700
135.756321587
135.756377300
135.756480325
135.756553925
135.756616737
135.756658563
135.756683587
135.756862738
135.756897162
135.756910575
135.757101662
135.757285312
135.757306325
135.757322362
135.757322475
135.757362900
135.757371500
135.757397225
135.757438487
135.757498325
135.757673725
135.757743025
135.757773000
135.757773250
135.757780263
135.757855188
135.757938238
135.758041563
135.758244137
135.758268250
135.758347663
135.758409288
135.758464788
135.758509100
135.758543000
135.758626175
135.758629350
135.758708225
135.758815625
135.758835400
135.758839950
135.758846975
135.758964637
135.758965625
135.759019225
135.759062013
135.759119987
135.759314850
135.759329737
135.759389887
135.759480413
135.759523363
135.759536425
135.759576750
135.759722500
135.759792650
135.759897887
135.759948675
135.760044650
135.760050837
135.760074250
135.760094288
135.760171875
135.760176387
135.760227313
135.760243438
135.760407738
135.760492050
135.760597850
135.761111513
135.761117300
135.761194563
135.761302312
135.761316825
135.761345538
135.761395537
135.761414125
135.761444775
135.761465362
135.761536225
135.761700037
135.761726625
135.761791825
135.762015663
135.762037063
135.762134237
135.762154375
135.762214387
135.762240588
135.762245087
135.762386988
135.762444037
135.762482038
135.762506025
135.762568163
135.762707938
135.762723462
135.762723825
135.762787225
135.762842450
135.762842800
135.762919000
135.763025650
135.763046600
135.763046737
135.763292350
135.763293275
135.763311550
135.763548225
135.763576650
135.763635037
135.763635200
135.763663762
135.763741463
135.763790387
135.763889225
135.763907450
135.763944875
135.763979375
135.764019838
135.764059750
135.764419675
135.764499925
135.764533962
135.764547413
135.764648575
135.764728300
135.764863937
135.764958812
135.764986700
135.764998163
135.765028050
135.765154175
135.765164338
135.765187812
135.765256575
135.765321475
135.765370238
135.765455162
135.765488775
135.765630425
135.765886712
135.766011513
135.766045462
135.766256025
135.766387300
135.766387550
135.766398737
135.766469225
135.766687037
135.766816700
135.766816788
135.766906363
135.767004262
135.767124650
135.767172862
135.767177837
135.767248387
135.767296163
135.767323675
135.767390213
135.767395212
135.767401812
135.767507462
135.767597900
135.767848313
135.767864162
135.767932575
135.767959175
135.768006813
135.768041737
135.768241675
135.768375200
135.768399375
135.768524475
135.768664887
135.768674237
135.768674350
135.768804650
135.768933650
135.768958663
135.768995250
135.769232537
135.769250525
135.769251175
135.769539625
135.769582025
135.769597688
135.769603112
135.769649900
135.769732912
135.769840138
135.769940663
135.769949363
135.769978213
135.770109137
135.770168488
135.770236925
135.770322000
135.770337775
135.770357512
135.770380937
135.770381213
135.770414163
135.770463200
135.770656175
135.770658663
135.770734525
135.770760188
135.770761875
135.770770487
135.770770800
135.770807200
135.770812900
135.770853500
135.770882763
135.770891450
135.770971900
135.771018675
135.771110913
135.771142438
135.771167112
135.771175088
135.771210800
135.771395975
135.771398050
135.771404138
135.771443850
135.771505950
135.771534700
135.771732875
135.771772950
135.771818350
135.771975838
135.771993012
135.772285863
135.772431975
135.772460088
135.772575187
135.772631037
135.772631163
135.772694650
135.772705788
135.772919237
135.773032850
135.773066900
135.773097875
135.773192350
135.773345463
135.773421475
135.773607163
135.773644163
135.773687362
135.773710238
135.773772625
135.773838800
135.773936050
135.773939150
135.774073063
135.774246100
135.774457875
135.774484763
135.774508525
135.774560050
135.774609500
135.774619350
135.774705412
135.774802825
135.774928675
135.774957675
135.775092538
135.775211888
135.775241000
135.775255800
135.775406812
135.775559063
135.775577075
135.775649837
135.775684525
135.775692700
135.775711250
135.775722038
135.775756363
135.775792263
135.775792375
135.775828875
135.775888175
135.775977337
135.776022737
135.776031413
135.776194587
135.776246575
135.776280563
135.776324313
135.776416525
135.776775475
135.776826250
135.776843963
135.776858763
135.776929150
135.776936788
135.776965712
135.776998263
135.777018600
135.777217800
135.777284363
135.777294125
135.777384450
135.777397213
135.777573888
135.777618025
135.777710337
135.777716287
135.777785975
135.777793637
135.777847750
135.777947625
135.777953962
135.778260088
135.778263700
135.778408662
135.778525588
135.778535225
135.778635538
135.778677675
135.778706050
135.778795075
135.778807050
135.778814650
135.778842413
135.778849038
135.779108275
135.779244375
135.779272537
135.779287112
135.779329563
135.779333850
135.779344400
135.779356375
135.779516075
135.779553663
135.779572438
135.779580700
135.779626963
135.779721387
135.779730538
135.779795400
135.779929762
135.779929850
135.779958263
135.780005750
135.780029500
135.780031713
135.780210012
135.780218988
135.780239488
135.780373250
135.780378675
135.780402687
135.780418738
135.780422125
135.780480888
135.780492450
135.780509913
135.780611013
135.780624888
135.780725175
135.780805875
135.780825175
135.780840000
135.780894413
135.780946288
135.780984212
135.781063612
135.781109663
135.781142738
135.781215487
135.781358200
135.781374887
135.781446388
135.781520600
135.781521200
135.781555450
135.781647550
135.781654987
135.781699263
135.781708613
135.781754463
135.781869325
135.782082788
135.782093688
135.782122362
135.782122875
135.782123662
135.782153950
135.782233625
135.782260412
135.782345475
135.782351525
135.782358138
135.782366163
135.782463337
135.782576425
135.782600987
135.782633800
135.782690637
135.782769863
135.782825800
135.782831037
135.782899850
135.782900075
135.782924425
135.783030825
135.783054075
135.783077375
135.783177612
135.783191800
135.783207887
135.783406175
135.783540988
135.783545513
135.783695813
135.783710563
135.783722213
135.783741675
135.783783575
135.783860925
135.783935075
135.783943175
135.783962325
135.783992538
135.784012988
135.784016063
135.784086013
135.784087263
135.784112962
135.784122962
135.784129225
135.784258263
135.784343162
135.784577350
135.784703275
135.784871275
135.785135938
135.785201887
135.785222412
135.785249375
135.785249462
135.785302750
135.785311562
135.785315700
135.785442663
135.785601963
135.785636463
135.785693363
135.785714638
135.785785263
135.785894575
135.785971462
135.786152138
135.786242750
135.786316513
135.786333575
135.786365575
135.786367250
135.786415438
135.786439788
135.786473450
135.786499425
135.786528750
135.786780437
135.786787062
135.786795850
135.786830437
135.786889688
135.786890225
135.786948212
135.786974587
135.786996413
135.787148700
135.787148900
135.787177450
135.787222437
135.787465550
135.787531400
135.787531487
135.787562262
135.787590825
135.787615088
135.787657500
135.787703712
135.787759050
135.787977162
135.788041588
135.788195962
135.788242125
135.788242212
135.788272750
135.788274750
135.788551412
135.788586538
135.788603025
135.788679650
135.788705612
135.788747675
135.788790512
135.788793600
135.788841375
135.788858450
135.789028975
135.789130763
135.789140075
135.789178200
135.789295950
135.789330213
135.789367375
135.789416112
135.789509375
135.789557375
135.789575800
135.789661150
135.789762675
135.789779463
135.789887462
135.789982150
135.790092738
135.790093850
135.790194500
135.790271925
135.790291738
135.790322713
135.790610512
135.790773763
135.790861350
135.790861525
135.790937638
135.790948388
135.790984950
135.791004463
135.791004550
135.791026362
135.791280887
135.791288825
135.791323250
135.791340725
135.791513487
135.791524713
135.791644825
135.791685850
135.791810950
135.791834287
135.791917213
135.792020375
135.792370513
135.792603912
135.792612200
135.792619575
135.792630425
135.792651363
135.792682975
135.792708062
135.792725262
135.792725413
135.792783587
135.792828050
135.792833125
135.792880500
135.792963738
135.792969462
135.793009587
135.793129700
135.793141738
135.793180100
135.793517063
135.793743912
135.793761913
135.793768725
135.793775262
135.793784687
135.793949212
135.794169187
135.794209287
135.794264863
135.794342525
135.794347587
135.794359112
135.794483500
135.794486025
135.794507850
135.794658100
135.794660612
135.794691062
135.794719475
135.794761325
135.794771887
135.794798225
135.794965025
135.795016637
135.795029400
135.795148138
135.795210825
135.795356200
135.795394437
135.795496512
135.795531012
135.795600587
135.795614425
135.795642375
135.795696962
135.795736513
135.795743612
135.795769288
135.795820525
135.795962712
135.796025100
135.796087575
135.796110938
135.796166175
135.796190112
135.796222375
135.796309538
135.796407025
135.796574775
135.796638288
135.796676638
135.796717363
135.796735000
135.796753350
135.796853325
135.796901088
135.796917875
135.796998188
135.797088900
135.797265687
135.797314938
135.797318175
135.797324162
135.797343700
135.797348325
135.797431225
135.797447425
135.797516588
135.797617588
135.797671425
135.797695900
135.797924537
135.797973837
135.797974238
135.798058113
135.798095238
135.798096050
135.798129325
135.798151262
135.798193925
135.798215300
135.798318550
135.798394887
135.798594987
135.798611375
135.798906850
135.798951925
135.799059100
135.799059588
135.799143963
135.799359525
135.799373025
135.799377125
135.799380738
135.799428262
135.799481325
135.799516175
135.799518688
135.799715563
135.799805212
135.799807963
135.799812312
135.799958900
135.799965325
135.799971025
135.800215063
135.800269000
135.800295337
135.800376725
135.800377000
135.800398812
135.800452138
135.800659862
135.800685425
135.800706875
135.800719150
135.800722300
135.800775325
135.800832337
135.800927575
135.800930312
135.800933537
135.801016700
135.801124200
135.801189013
135.801190200
135.801211825
135.801230375
135.801235738
135.801281250
135.801370462
135.801399838
135.801416462
135.801470263
135.801702550
135.801755600
135.801755687
135.801755888
135.801775575
135.801847912
135.801854675
135.801906812
135.802012437
135.802025250
135.802032075
135.802032163
135.802057888
135.802074600
135.802088025
135.802088763
135.802158550
135.802178688
135.802185450
135.802338037
135.802353512
135.802388450
135.802483712
135.802550625
135.802561750
135.802646687
135.802655913
135.802711500
135.802722075
135.802745012
135.802751825
135.802885038
135.802886788
135.803012625
135.803022400
135.803077113
135.803087062
135.803213737
135.803250850
135.803251738
135.803308337
135.803347100
135.803519438
135.803523800
135.803616038
135.803652450
135.803807213
135.803818900
135.803847550
135.803894862
135.803894950
135.804032762
135.804232925
135.804279150
135.804363513
135.804369688
135.804389625
135.804476825
135.804505550
135.804597500
135.804600537
135.804639788
135.804747050
135.804824725
135.804894950
135.804897675
135.804953463
135.805061962
135.805116275
135.805219825
135.805238438
135.805254150
135.805293600
135.805415412
135.805589600
135.805760413
135.805908075
135.805929425
135.806033713
135.806058888
135.806180925
135.806189112
135.806195237
135.806232400
135.806246587
135.806312525
135.806380500
135.806390050
135.806455125
135.806492712
135.806599800
135.806600475
135.806616512
135.806632487
135.806664638
135.806787112
135.806852338
135.806886187
135.806894375
135.806911087
135.806925825
135.806979725
135.806999338
135.807085825
135.807202250
135.807311575
135.807354162
135.807512863
135.807628450
135.807633162
135.807796962
135.807815788
135.807841637
135.807857450
135.807867725
135.807920338
135.807959750
135.808066612
135.808075550
135.808084000
135.808220538
135.808250963
135.808273788
135.808275788
135.808376788
135.808391838
135.808451137
135.808476912
135.808477175
135.808507588
135.808524837
135.808594450
135.808718787
135.808767475
135.808813138
135.808891225
135.808915600
135.808967200
135.808982775
135.808996812
135.809067625
135.809071338
135.809087000
135.809112438
135.809169600
135.809197313
135.809225775
135.809253412
135.809309950
135.809320025
135.809359737
135.809419850
135.809533175
135.809661025
135.809681362
135.809907262
135.810044188
135.810052600
135.810070838
135.810157075
135.810171300
135.810182338
135.810304987
135.810319325
135.810370763
135.810478238
135.810516450
135.810548525
135.810566050
135.810624762
135.810717038
135.810758975
135.810763175
135.810774000
135.810778875
135.810783063
135.810862525
135.810921463
135.811002338
135.811002850
135.811104162
135.811129413
135.811149725
135.811233287
135.811238250
135.811546325
135.811559063
135.811570537
135.811754487
135.811761800
135.811763163
135.811849550
135.811919963
135.811964925
135.812039462
135.812204262
135.812254925
135.812258912
135.812315375
135.812327662
135.812421688
135.812529813
135.812572488
135.812655950
135.812723837
135.812771013
135.812888888
135.812890175
135.812959987
135.813079738
135.813093175
135.813093262
135.813132750
135.813336088
135.813434150
135.813463100
135.813555475
135.813555562
135.813568062
135.813608437
135.813609587
135.813622337
135.813657550
135.813665500
135.813723512
135.813803713
135.813835275
135.814016437
135.814027963
135.814119237
135.814386200
135.814386288
135.814437013
135.814451650
135.814507375
135.814571550
135.814608875
135.814621837
135.814957775
135.814979413
135.815025350
135.815048900
135.815154850
135.815181500
135.815181588
135.815281962
135.815364413
135.815431187
135.815484500
135.815484588
135.815500350
135.815591300
135.815595775
135.815595875
135.815603825
135.815708100
135.815819550
135.815825663
135.815832938
135.815837063
135.815844375
135.815913212
135.815941963
135.815987987
135.815988062
135.816057688
135.816073813
135.816111812
135.816156638
135.816157175
135.816206575
135.816242837
135.816276738
135.816478462
135.816492112
135.816521550
135.816548875
135.816595750
135.816634537
135.816677737
135.816803325
135.816853662
135.816913200
135.817017287
135.817084387
135.817095375
135.817190775
135.817333750
135.817467650
135.817491063
135.817492037
135.817519363
135.817566763
135.817637937
135.817640687
135.817869725
135.817977713
135.818156675
135.818294638
135.818307600
135.818470100
135.818508138
135.818526212
135.818535612
135.818623162
135.818639875
135.818672250
135.818676650
135.818697725
135.818825263
135.818833788
135.818836725
135.818876687
135.818905275
135.819146175
135.819155263
135.819163125
135.819180963
135.819188500
135.819192625
135.819198300
135.819219225
135.819330562
135.819429437
135.819442900
135.819479462
135.819542850
135.819600788
135.819648275
135.819681013
135.819684738
135.819752050
135.819756162
135.819794637
135.819823563
135.819852625
135.819856975
135.819864137
135.819870888
135.820012300
135.820014175
135.820084938
135.820211338
135.820262950
135.820278125
135.820294913
135.820568762
135.820637737
135.820760475
135.820778988
135.820870500
135.820945650
135.820949325
135.820949463
135.821005788
135.821008825
135.821084687
135.821109162
135.821136375
135.821166975
135.821167675
135.821199300
135.821208900
135.821233300
135.821247950
135.821264512
135.821319037
135.821372338
135.821513762
135.821612725
135.821663562
135.821672288
135.821691600
135.821723300
135.821787150
135.821826275
135.821915775
135.821917937
135.821977325
135.822024513
135.822058500
135.822111412
135.822125125
135.822311512
135.822440300
135.822568462
135.822744038
135.822823312
135.822837187
135.822852138
135.822860625
135.822923975
135.823061325
135.823076537
135.823086500
135.823214825
135.823325500
135.823334888
135.823347500
135.823407812
135.823482412
135.823499150
135.823507400
135.823547338
135.823555887
135.823593150
135.823691838
135.823712100
135.823813188
135.823851400
135.823890150
135.823912087
135.823913050
135.824148662
135.824167738
135.824229000
135.824314350
135.824379125
135.824387525
135.824397750
135.824405100
135.824455275
135.824468612
135.824525200
135.824571263
135.824617212
135.824633475
135.824658725
135.824805500
135.824845250
135.824913762
135.824920937
135.825011663
135.825069000
135.825091100
135.825134738
135.825272112
135.825284512
135.825418550
135.825490325
135.825673075
135.825769600
135.825859762
135.825950737
135.826100962
135.826110387
135.826164400
135.826258413
135.826266788
135.826285225
135.826311075
135.826311300
135.826342112
135.826424863
135.826444375
135.826472775
135.826491062
135.826583688
135.826684900
135.826697700
135.826790112
135.826820637
135.826912563
135.826961225
135.826969537
135.826969650
135.826969913
135.827030975
135.827138663
135.827147812
135.827213925
135.827217712
135.827275500
135.827368750
135.827388112
135.827414038
135.827468237
135.827580200
135.827713400
135.827817687
135.827895038
135.827928888
135.827986300
135.827988175
135.828047787
135.828088863
135.828239450
135.828244525
135.828254837
135.828270263
135.828281213
135.828376300
135.828496600
135.828570837
135.828650650
135.828785987
135.828827925
135.828864138
135.828894988
135.828907925
135.829160137
135.829186025
135.829253088
135.829314700
135.829355400
135.829379950
135.829453387
135.829493050
135.829528237
135.829667975
135.829741612
135.829770037
135.829788775
135.829950163
135.829972037
135.830039675
135.830046987
135.830114325
135.830201525
135.830220925
135.830317313
135.830422562
135.830606012
135.830612050
135.830748212
135.830748675
135.830776425
135.830776512
135.830778313
135.830830925
135.830924625
135.830998725
135.831085688
135.831183950
135.831209412
135.831264062
135.831353200
135.831377700
135.831441762
135.831492487
135.831508862
135.831533625
135.831582938
135.831598912
135.831613775
135.831758125
135.831782637
135.831811413
135.831873462
135.831873912
135.831877200
135.831926762
135.831927388
135.831931825
135.831931913
135.831958650
135.831990462
135.832034413
135.832046537
135.832084625
135.832221987
135.832246188
135.832272612
135.832342362
135.832352425
135.832622175
135.832622663
135.832641362
135.832672863
135.832789362
135.832892350
135.832963150
135.832967125
135.833015750
135.833109775
135.833156475
135.833198250
135.833393912
135.833423050
135.833463800
135.833575150
135.833583550
135.833657362
135.833698100
135.833798763
135.833836750
135.833851800
135.833961950
135.834003550
135.834009713
135.834222775
135.834283350
135.834392412
135.834392600
135.834445000
135.834460587
135.834494350
135.834575763
135.834580975
135.834605350
135.834611537
135.834700263
135.834733675
135.834754125
135.834807300
135.834820938
135.834934487
135.834988800
135.835084887
135.835085637
135.835099650
135.835099738
135.835114950
135.835123138
135.835124987
135.835191587
135.835201650
135.835242137
135.835282713
135.835302975
135.835314575
135.835323075
135.835372737
135.835375338
135.835540125
135.835706525
135.835747700
135.835892237
135.835894738
135.835902175
135.835923063
135.835954125
135.835966850
135.836072875
135.836183775
135.836334588
135.836372613
135.836400637
135.836403512
135.836404850
135.836473138
135.836476538
135.836494475
135.836611575
135.836693075
135.836741750
135.836879337
135.836937050
135.836967537
135.836968500
135.837196188
135.837199913
135.837204788
135.837229587
135.837244750
135.837326262
135.837490863
135.837596925
135.837835187
135.837836187
135.837927925
135.837979588
135.837981150
135.837982463
135.838121850
135.838372037
135.838373238
135.838412412
135.838440050
135.838455912
135.838547025
135.838574588
135.838592250
135.838592737
135.838926975
135.838990250
135.839052038
135.839066075
135.839083350
135.839087288
135.839091650
135.839091750
135.839092775
135.839184350
135.839200925
135.839501300
135.839661062
135.839671737
135.839683113
135.839755025
135.839817325
135.839861888
135.839873762
135.839956150
135.840164800
135.840233125
135.840283162
135.840284663
135.840296588
135.840316175
135.840448950
135.840450775
135.840551087
135.840599075
135.840700150
135.840702687
135.840708700
135.840739788
135.840739862
135.840839775
135.840844062
135.840870938
135.840872375
135.840900675
135.840914188
135.840993225
135.841104662
135.841134500
135.841162600
135.841180363
135.841422250
135.841520750
135.841607112
135.841693813
135.841744875
135.841805462
135.841821150
135.841855125
135.841955388
135.841989425
135.842183800
135.842185062
135.842277675
135.842347437
135.842554213
135.842555275
135.842617825
135.842788713
135.842843975
135.842854925
135.842936600
135.842951387
135.843104788
135.843148213
135.843249937
135.843335950
135.843336900
135.843377075
135.843396125
135.843429488
135.843489225
135.843705537
135.843767063
135.843814213
135.843914050
135.843937262
135.844006550
135.844102475
135.844116087
135.844167400
135.844210200
135.844213438
135.844240362
135.844388275
135.844404637
135.844507225
135.844542250
135.844542338
135.844556800
135.844618188
135.844673987
135.844725775
135.844789225
135.844790437
135.844795188
135.844814813
135.844862213
135.844941550
135.844944962
135.844954338
135.845051813
135.845130612
135.845143638
135.845211812
135.845324887
135.845551375
135.845605438
135.845765600
135.845789475
135.845857925
135.845874237
135.845957400
135.845990625
135.846098262
135.846145337
135.846364800
135.846437337
135.846473850
135.846560550
135.846608887
135.846614450
135.846643425
135.846736588
135.846881225
135.846897463
135.846971887
135.846972050
135.846994050
135.847124975
135.847220437
135.847248000
135.847256525
135.847270300
135.847331037
135.847356112
135.847396400
135.847403425
135.847424338
135.847536913
135.847664113
135.847696775
135.847711963
135.847768538
135.847841138
135.847857900
135.847879113
135.847924087
135.847956813
135.847982600
135.848005763
135.848088875
135.848106188
135.848106900
135.848145400
135.848178238
135.848197400
135.848217675
135.848226587
135.848298062
135.848303725
135.848313388
135.848478838
135.848566775
135.848570250
135.848576812
135.848591863
135.848677475
135.848714575
135.848714650
135.848729250
135.848759050
135.848829175
135.848863787
135.848890450
135.848897375
135.848964037
135.848984025
135.848998775
135.849014937
135.849022650
135.849022738
135.849099513
135.849131263
135.849177200
135.849242600
135.849250350
135.849283738
135.849289600
135.849305900
135.849313062
135.849339362
135.849352400
135.849505088
135.849555175
135.849555300
135.849641612
135.849799262
135.849879012
135.849958500
135.850002437
135.850010013
135.850059963
135.850084150
135.850129100
135.850133475
135.850207375
135.850283725
135.850329850
135.850352325
135.850389412
135.850399837
135.850428750
135.850433450
135.850440750
135.850492538
135.850526825
135.850634463
135.850700112
135.850702175
135.850713575
135.850720013
135.850741450
135.850792275
135.850814225
135.850822537
135.850854675
135.850886825
135.850926063
135.850989250
135.851087713
135.851100113
135.851204800
135.851281513
135.851286700
135.851306988
135.851307137
135.851473613
135.851569175
135.851570512
135.851572113
135.851600937
135.851603675
135.851637288
135.851794750
135.851815063
135.852031837
135.852047650
135.852058038
135.852083362
135.852191288
135.852286287
135.852287425
135.852366437
135.852393412
135.852469388
135.852524550
135.852527950
135.852546100
135.852618300
135.852635163
135.852669612
135.852675875
135.852676662
135.852694700
135.852704850
135.852764963
135.852796912
135.852797375
135.852820688
135.852847212
135.852847925
135.852861225
135.852892163
135.852964350
135.852977525
135.853027650
135.853031488
135.853061125
135.853067237
135.853119238
135.853170038
135.853227625
135.853244862
135.853274312
135.853299075
135.853308925
135.853322950
135.853355763
135.853441325
135.853467988
135.853538800
135.853548075
135.853560750
135.853566875
135.853566987
135.853567100
135.853604112
135.853604225
135.853627300
135.853629238
135.853663187
135.853764975
135.853765350
135.853856012
135.853897963
135.853908050
135.853945275
135.853953950
135.853987413
135.854063763
135.854090575
135.854145238
135.854160000
135.854179488
135.854268925
135.854288675
135.854297438
135.854320850
135.854335725
135.854419412
135.854433650
135.854473450
135.854476863
135.854487562
135.854488450
135.854509900
135.854568650
135.854599188
135.854683625
135.854713425
135.854713788
135.854713875
135.854715038
135.854725525
135.854798225
135.854808925
135.854842937
135.854892863
135.854923587
135.854992162
135.855018475
135.855145088
135.855152213
135.855157063
135.855165737
135.855173950
135.855196225
135.855207325
135.855309950
135.855312988
135.855346050
135.855359437
135.855392862
135.855407700
135.855408350
135.855443775
135.855459312
135.855484075
135.855570913
135.855577937
135.855588375
135.855590125
135.855603300
135.855611925
135.855633100
135.855706400
135.855716175
135.855750088
135.855772188
135.855809062
135.855813087
135.855816350
135.855824087
135.855843287
135.855845150
135.855878187
135.855964750
135.855972775
135.856003287
135.856016325
135.856028800
135.856029363
135.856040737
135.856082238
135.856090787
135.856092988
135.856113913
135.856160250
135.856225975
135.856229187
135.856264063
135.856268925
135.856322138
135.856328287
135.856346250
135.856354400
135.856354487
135.856360975
135.856379887
135.856391775
135.856397687
135.856417700
135.856447662
135.856471875
135.856484362
135.856484800
135.856489125
135.856529887
135.856553537
135.856587612
135.856614875
135.856618750
135.856632313
135.856658375
135.856661650
135.856681825
135.856700200
135.856730438
135.856765988
135.856768888
135.856795275
135.856821425
135.856851775
135.856857700
135.856886387
135.856916325
135.856924975
135.856943788
135.856957537
135.856963400
135.856989250
135.856998263
135.857019438
135.857132725
135.857147750
135.857173700
135.857188087
135.857196500
135.857231288
135.857257337
135.857271075
135.857272025
135.857277675
135.857281025
135.857299262
135.857302325
135.857311375
135.857315075
135.857317775
135.857323487
135.857372188
135.857394513
135.857402138
135.857403775
135.857470688
135.857472025
135.857490813
135.857628012
135.857633000
135.857637375
135.857641712
135.857678887
135.857683213
135.857746750
135.857753500
135.857755738
135.857766950
135.857791937
135.857805037
135.857854938
135.857893838
135.857938937
135.857954650
135.858046588
135.858088613
135.858194025
135.858198063
135.858222400
135.858238625
135.858256563
135.858263900
135.858287112
135.858308913
135.858311150
135.858313512
135.858324087
135.858330550
135.858359350
135.858377225
135.858377350
135.858381012
135.858397475
135.858400600
135.858418800
135.858431925
135.858471775
135.858471863
135.858509500
135.858648150
135.858661538
135.858687737
135.858694063
135.858760825
135.858766938
135.858808187
135.858823250
135.858835025
135.858872175
135.858905500
135.858911237
135.858932512
135.858940550
135.858948637
135.858956625
135.858958150
135.858964687
135.858972100
135.858976463
135.858992637
135.859004325
135.859012888
135.859050462
135.859052375
135.859095562
135.859096338
135.859127550
135.859167900
135.859168162
135.859183275
135.859197250
135.859218050
135.859218150
135.859245388
135.859300825
135.859342425
135.859369262
135.859396600
135.859400625
135.859417850
135.859498113
135.859514813
135.859561350
135.859561475
135.859574587
135.859596200
135.859629463
135.859665337
135.859673175
135.859678487
135.859683075
135.859683400
135.859738063
135.859747175
135.859749950
135.859797963
135.859843500
135.859920900
135.859925938
135.860007812
135.860094412
135.860153925
135.860154013
135.860155600
135.860179037
135.860188225
135.860191713
135.860226600
135.860244625
135.860246425
135.860248475
135.860257525
135.860306350
135.860320775
135.860323550
135.860350450
135.860411987
135.860427275
135.860439988
135.860440063
135.860445263
135.860472813
135.860557312
135.860579650
135.860601550
135.860616238
135.860628100
135.860651575
135.860674900
135.860696525
135.860703412
135.860703550
135.860720988
135.860726175
135.860731287
135.860754238
135.860790400
135.860807287
135.860814263
135.860863575
135.860876063
135.860884100
135.860893887
135.860928588
135.860929125
135.860929712
135.860933125
135.860952575
135.860957150
135.860959375
135.860976637
135.861040125
135.861041650
135.861042787
135.861070250
135.861081362
135.861088850
135.861107600
135.861118062
135.861156750
135.861180175
135.861189250
135.861214913
135.861299688
135.861308725
135.861318987
135.861334537
135.861349787
135.861356900
135.861360088
135.861454938
135.861469150
135.861469438
135.861480887
135.861524263
135.861532063
135.861537150
135.861548075
135.861558175
135.861567012
135.861570812
135.861578100
135.861584037
135.861589375
135.861608675
135.861617325
135.861663475
135.861665337
135.861694588
135.861694675
135.861701638
135.861715250
135.861752212
135.861781012
135.861795350
135.861850438
135.861850737
135.861885300
135.861888075
135.861904825
135.861906375
135.861922650
135.861960150
135.862030188
135.862046150
135.862054800
135.862055500
135.862060050
135.862062912
135.862110688
135.862129262
135.862130512
135.862144175
135.862158488
135.862159187
135.862199737
135.862204075
135.862220300
135.862235225
135.862288425
135.862292850
135.862296713
135.862302375
135.862304825
135.862312912
135.862325450
135.862340050
135.862364100
135.862383488
135.862392075
135.862414863
135.862423625
135.862465125
135.862494363
135.862541200
135.862571912
135.862582375
135.862589488
135.862589575
135.862594387
135.862656388
135.862675225
135.862710962
135.862718600
135.862723175
135.862726200
135.862737063
135.862782662
135.862838313
135.862841800
135.862850775
135.862913488
135.862916587
135.862943788
135.862980100
135.862996100
135.863034088
135.863067737
135.863087737
135.863103812
135.863120275
135.863147400
135.863148738
135.863192763
135.863195187
135.863219663
135.863257162
135.863365250
135.863378437
135.863399450
135.863473000
135.863491925
135.863512625
135.863513463
135.863518300
135.863519663
135.863523687
135.863542725
135.863581363
135.863583975
135.863598362
135.863622525
135.863632900
135.863649275
135.863671788
135.863688913
135.863696263
135.863701287
135.863712937
135.863723350
135.863746250
135.863782837
135.863784138
135.863788513
135.863790088
135.863793825
135.863808912
135.863813313
135.863815750
135.863891750
135.863935513
135.863945637
135.863969825
135.863982575
135.863999963
135.864027425
135.864036575
135.864038962
135.864041975
135.864058625
135.864059075
135.864067912
135.864082887
135.864087650
135.864114150
135.864117513
135.864141125
135.864170788
135.864177650
135.864198725
135.864200912
135.864201225
135.864211038
135.864212000
135.864265238
135.864268538
135.864269138
135.864272588
135.864298187
135.864325337
135.864490063
135.864496450
135.864545550
135.864545637
135.864551012
135.864562450
135.864608025
135.864623275
135.864625262
135.864644588
135.864655300
135.864700300
135.864740225
135.864792687
135.864825088
135.864840425
135.864841900
135.864860013
135.864879875
135.864904675
135.864907687
135.864937350
135.864952000
135.864961900
135.864974925
135.864978650
135.865066313
135.865076313
135.865081750
135.865107738
135.865115038
135.865115812
135.865181875
135.865330588
135.865333750
135.865333988
135.865337100
135.865417562
135.865463150
135.865488013
135.865513525
135.865559037
135.865581850
135.865650687
135.865653012
135.865678513
135.865678688
135.865678775
135.865713950
135.865755688
135.865772137
135.865795125
135.865893825
135.865908413
135.865910862
135.865947587
135.865947688
135.865953075
135.865981750
135.865999275
135.866003662
135.866030075
135.866031037
135.866041675
135.866049175
135.866082987
135.866091488
135.866121800
135.866216150
135.866291275
135.866327138
135.866351613
135.866390513
135.866463063
135.866469312
135.866621863
135.866657025
135.866668613
135.866690650
135.866728588
135.866779237
135.866848887
135.866860600
135.866932937
135.866934000
135.866946175
135.866995425
135.867050200
135.867063588
135.867063675
135.867115238
135.867127875
135.867129337
135.867145537
135.867196837
135.867220688
135.867292112
135.867330138
135.867333263
135.867345900
135.867417488
135.867432713
135.867455050
135.867463450
135.867465613
135.867472513
135.867526775
135.867535950
135.867541725
135.867555288
135.867563000
135.867566162
135.867588875
135.867592387
135.867592462
135.867610512
135.867648125
135.867653000
135.867664862
135.867709663
135.867737087
135.867742450
135.867820238
135.867851038
135.867883713
135.867906837
135.867911488
135.867921500
135.867923362
135.867926638
135.867951050
135.867963137
135.868030925
135.868053812
135.868095625
135.868112200
135.868141150
135.868228325
135.868231337
135.868342700
135.868346225
135.868444362
135.868448325
135.868474125
135.868490213
135.868497775
135.868531550
135.868533000
135.868536912
135.868555675
135.868584312
135.868621063
135.868637775
135.868645437
135.868674550
135.868676537
135.868703187
135.868707737
135.868734875
135.868742625
135.868773925
135.868807288
135.868815638
135.868821363
135.868823075
135.868866150
135.868899150
135.868900375
135.868910763
135.868976425
135.868999975
135.869029963
135.869037300
135.869055737
135.869059263
135.869062325
135.869071750
135.869080962
135.869085850
135.869088613
135.869091212
135.869107512
135.869149287
135.869158950
135.869174638
135.869174925
135.869175012
135.869193462
135.869195725
135.869262462
135.869265675
135.869304475
135.869304550
135.869304637
135.869331125
135.869357450
135.869421287
135.869460400
135.869509037
135.869517100
135.869527737
135.869548875
135.869567125
135.869592300
135.869626800
135.869647138
135.869747050
135.869752887
135.869755550
135.869768962
135.869782512
135.869808725
135.869812287
135.869871937
135.869896275
135.869922175
135.869979875
135.870006437
135.870016088
135.870036312
135.870050100
135.870151325
135.870155613
135.870174638
135.870240025
135.870278112
135.870303087
135.870357800
135.870383975
135.870387263
135.870387362
135.870423813
135.870486600
135.870537950
135.870539438
135.870553300
135.870608062
135.870764512
135.870787650
135.870797350
135.870802462
135.870832737
135.870833087
135.870833175
135.870861063
135.870881387
135.870881812
135.870938537
135.870954412
135.870960650
135.870972875
135.870972975
135.870998100
135.871011487
135.871025225
135.871045350
135.871089238
135.871115912
135.871148925
135.871158363
135.871182950
135.871191363
135.871203138
135.871208263
135.871210200
135.871278950
135.871279037
135.871284188
135.871301362
135.871317750
135.871328475
135.871351337
135.871355937
135.871356025
135.871388725
135.871401888
135.871461463
135.871461538
135.871468063
135.871487387
135.871504738
135.871517613
135.871553012
135.871583713
135.871584150
135.871598162
135.871623113
135.871652063
135.871660300
135.871679763
135.871731500
135.871755350
135.871763888
135.871818775
135.871821012
135.871821625
135.871824662
135.871877075
135.871885450
135.871915075
135.871972550
135.872026650
135.872027900
135.872108450
135.872121275
135.872148325
135.872190375
135.872255787
135.872258250
135.872268638
135.872280700
135.872287088
135.872299387
135.872338937
135.872342062
135.872387950
135.872392612
135.872400588
135.872414112
135.872477825
135.872478637
135.872496625
135.872546787
135.872550612
135.872568613
135.872624275
135.872683238
135.872702175
135.872713137
135.872722075
135.872731200
135.872840700
135.872847812
135.872868963
135.872916637
135.872986000
135.873008613
135.873043200
135.873056600
135.873100862
135.873107587
135.873107675
135.873114250
135.873133738
135.873149150
135.873154387
135.873175575
135.873177938
135.873183550
135.873188737
135.873286425
135.873287275
135.873302125
135.873322125
135.873344863
135.873368013
135.873433062
135.873446763
135.873449500
135.873458288
135.873551888
135.873598738
135.873632250
135.873664275
135.873676650
135.873686612
135.873691225
135.873740800
135.873767912
135.873815987
135.873825000
135.873862375
135.873929475
135.873945425
135.873998613
135.874002013
135.874088662
135.874168663
135.874168763
135.874181425
135.874204125
135.874218775
135.874219450
135.874277363
135.874283437
135.874303513
135.874330200
135.874331638
135.874334463
135.874343538
135.874367825
135.874371237
135.874376925
135.874433275
135.874441163
135.874457087
135.874467662
135.874474250
135.874515475
135.874551838
135.874603438
135.874608575
135.874611313
135.874628675
135.874650162
135.874681075
135.874734913
135.874737725
135.874752475
135.874779212
135.874792850
135.874814125
135.874833375
135.874892400
135.874911875
135.874913400
135.874936775
135.874946937
135.874949163
135.874951325
135.874958600
135.874976737
135.874985587
135.874986213
135.874989025
135.874995575
135.875088887
135.875093725
135.875113987
135.875143875
135.875242925
135.875269700
135.875285550
135.875286450
135.875318925
135.875346475
135.875357175
135.875365525
135.875366950
135.875379550
135.875382150
135.875418188
135.875486825
135.875491813
135.875509575
135.875512313
135.875527125
135.875527213
135.875528387
135.875534813
135.875544000
135.875545900
135.875570487
135.875588387
135.875605150
135.875608737
135.875610575
135.875630150
135.875638125
135.875679400
135.875694850
135.875711400
135.875716125
135.875717888
135.875724462
135.875738988
135.875743288
135.875745725
135.875808150
135.875814225
135.875822088
135.875835450
135.875840837
135.875861750
135.875867825
135.875871537
135.875884762
135.875977725
135.875993738
135.876006012
135.876023162
135.876024800
135.876026062
135.876031950
135.876032063
135.876033587
135.876037413
135.876059400
135.876069288
135.876118525
135.876134713
135.876159113
135.876165413
135.876165950
135.876171950
135.876316162
135.876375938
135.876384637
135.876384950
135.876411150
135.876511738
135.876529637
135.876584525
135.876606900
135.876615975
135.876626037
135.876633700
135.876656113
135.876670400
135.876693012
135.876697775
135.876730262
135.876778188
135.876829400
135.876860787
135.876873462
135.876881975
135.876894825
135.876916813
135.876943525
135.876961700
135.876965512
135.876980325
135.877003750
135.877024075
135.877108300
135.877108400
135.877153850
135.877157313
135.877172200
135.877180300
135.877221163
135.877274363
135.877293200
135.877314563
135.877335125
135.877335937
135.877342125
135.877343612
135.877423763
135.877426262
135.877446500
135.877466887
135.877518538
135.877529700
135.877544412
135.877614875
135.877670825
135.877673138
135.877709687
135.877715513
135.877720963
135.877799825
135.877816850
135.877878512
135.877926775
135.877936737
135.877937850
135.877990963
135.878001162
135.878005237
135.878053825
135.878085250
135.878129788
135.878133525
135.878134088
135.878256325
135.878270612
135.878271138
135.878276537
135.878276663
135.878280313
135.878327138
135.878369988
135.878375513
135.878382112
135.878387525
135.878403550
135.878404850
135.878418250
135.878442587
135.878471913
135.878472112
135.878475388
135.878519925
135.878536188
135.878558588
135.878577388
135.878671325
135.878701275
135.878752725
135.878784362
135.878790313
135.878807037
135.878821738
135.878825775
135.878873737
135.878878600
135.878905763
135.878908137
135.878922125
135.878936100
135.878949175
135.878970725
135.878980638
135.878988513
135.878991800
135.878998688
135.879002313
135.879009475
135.879050762
135.879055088
135.879055163
135.879071087
135.879130100
135.879255962
135.879273638
135.879275788
135.879276162
135.879291163
135.879314100
135.879387125
135.879389137
135.879389225
135.879405825
135.879450112
135.879452862
135.879477662
135.879504075
135.879556450
135.879570675
135.879604188
135.879642150
135.879707575
135.879707663
135.879734700
135.879734813
135.879775825
135.879812875
135.879843250
135.879855588
135.879867413
135.879868325
135.879921650
135.879929925
135.879945013
135.879998113
135.880022312
135.880042562
135.880042700
135.880055537
135.880102663
135.880115200
135.880155050
135.880198562
135.880215400
135.880245100
135.880330537
135.880333100
135.880362200
135.880369737
135.880375037
135.880406937
135.880435675
135.880487913
135.880544587
135.880555638
135.880620750
135.880635687
135.880658963
135.880663275
135.880664850
135.880684875
135.880686275
135.880688350
135.880726912
135.880748912
135.880815800
135.880838888
135.880853675
135.880857600
135.880858600
135.880870787
135.880913437
135.880915500
135.880918262
135.880956988
135.880963750
135.880991225
135.881005100
135.881006187
135.881026350
135.881032487
135.881046000
135.881072663
135.881106437
135.881123125
135.881127563
135.881203338
135.881267975
135.881290200
135.881387100
135.881392788
135.881417237
135.881439000
135.881464663
135.881512450
135.881589588
135.881624238
135.881626238
135.881632350
135.881662587
135.881671238
135.881679550
135.881753175
135.881775475
135.881785525
135.881789975
135.881845175
135.881846575
135.881850675
135.881850762
135.881868812
135.881892525
135.881893638
135.881919937
135.882005425
135.882032575
135.882077775
135.882088912
135.882097612
135.882116812
135.882143025
135.882168400
135.882220563
135.882222662
135.882242537
135.882282513
135.882297900
135.882355937
135.882367512
135.882369375
135.882418613
135.882446075
135.882447125
135.882464487
135.882484538
135.882657600
135.882668887
135.882673538
135.882682525
135.882724862
135.882730762
135.882750275
135.882797337
135.882807713
135.882809363
135.882831750
135.882918125
135.883001113
135.883005100
135.883023375
135.883054488
135.883095625
135.883114475
135.883114638
135.883150962
135.883168213
135.883168300
135.883182162
135.883189325
135.883208400
135.883227300
135.883247587
135.883259000
135.883260613
135.883267112
135.883273162
135.883294225
135.883298450
135.883300063
135.883317075
135.883323338
135.883374825
135.883405975
135.883413212
135.883428638
135.883475788
135.883497412
135.883506800
135.883515488
135.883520325
135.883545287
135.883575587
135.883576288
135.883611013
135.883612375
135.883625625
135.883666613
135.883704000
135.883705900
135.883725900
135.883736975
135.883765575
135.883769088
135.883771550
135.883784712
135.883793750
135.883818650
135.883826875
135.883857087
135.883882150
135.883887813
135.883898825
135.883898913
135.883900837
135.883918763
135.883922788
135.883941413
135.883962588
135.883982188
135.884008525
135.884009537
135.884014162
135.884022625
135.884027625
135.884080837
135.884104438
135.884116050
135.884125313
135.884126737
135.884128613
135.884132375
135.884188163
135.884197712
135.884200200
135.884231938
135.884239475
135.884245338
135.884247187
135.884254400
135.884254487
135.884260788
135.884282138
135.884315087
135.884323500
135.884343000
135.884377700
135.884427063
135.884456325
135.884561362
135.884602025
135.884618050
135.884628663
135.884631612
135.884656150
135.884688262
135.884773887
135.884782038
135.884820425
135.884873312
135.884875088
135.884898000
135.884923725
135.884926550
135.884938463
135.884955962
135.884956250
135.884964300
135.885031838
135.885100163
135.885105313
135.885180137
135.885213150
135.885237063
135.885276400
135.885293925
135.885294612
135.885318025
135.885336212
135.885354237
135.885380787
135.885382937
135.885412925
135.885418800
135.885451500
135.885459050
135.885462462
135.885462638
135.885475850
135.885566162
135.885583612
135.885609163
135.885618825
135.885653250
135.885653588
135.885671113
135.885694838
135.885704950
135.885731362
135.885743375
135.885822425
135.885866025
135.885866975
135.885882600
135.885886650
135.885889150
135.885891200
135.885894525
135.885907113
135.885935175
135.885963800
135.885982388
135.886032100
135.886061937
135.886074825
135.886077050
135.886090513
135.886144475
135.886146125
135.886180037
135.886227512
135.886297163
135.886303588
135.886307325
135.886307413
135.886329612
135.886337375
135.886358538
135.886388700
135.886410775
135.886462100
135.886462188
135.886470775
135.886475825
135.886479313
135.886491550
135.886504688
135.886511575
135.886515812
135.886558225
135.886571637
135.886583325
135.886612300
135.886664037
135.886689787
135.886752925
135.886755250
135.886798237
135.886814725
135.886825500
135.886866500
135.886876938
135.886882138
135.886955562
135.886994362
135.887003625
135.887045075
135.887053812
135.887072187
135.887093050
135.887134587
135.887134838
135.887168237
135.887180925
135.887184150
135.887191750
135.887198550
135.887201688
135.887202338
135.887208262
135.887216163
135.887271975
135.887282450
135.887299825
135.887344587
135.887366550
135.887383250
135.887396825
135.887404363
135.887405013
135.887405100
135.887473100
135.887473600
135.887473737
135.887490563
135.887504225
135.887515812
135.887526250
135.887546638
135.887556963
135.887562562
135.887562938
135.887587200
135.887601012
135.887654525
135.887661750
135.887675450
135.887685587
135.887687838
135.887709712
135.887718525
135.887728662
135.887738675
135.887751350
135.887766938
135.887785713
135.887799137
135.887831450
135.887840325
135.887856363
135.887861800
135.887868013
135.887873362
135.887895888
135.887915600
135.887938362
135.887945338
135.887950112
135.887962950
135.887979525
135.887980625
135.887991712
135.888034600
135.888046875
135.888050037
135.888055075
135.888068075
135.888108225
135.888124275
135.888150287
135.888168963
135.888209025
135.888225525
135.888237325
135.888253238
135.888262850
135.888302300
135.888311850
135.888358825
135.888405737
135.888468625
135.888494525
135.888506300
135.888516963
135.888533275
135.888577613
135.888593575
135.888605463
135.888617450
135.888624750
135.888655225
135.888655487
135.888670238
135.888676312
135.888707400
135.888739875
135.888758550
135.888771738
135.888782100
135.888795100
135.888819900
135.888820525
135.888855688
135.888873825
135.888878350
135.888889538
135.888900250
135.888900337
135.888900475
135.888935300
135.888955012
135.888972125
135.888975937
135.889002950
135.889021350
135.889023737
135.889032575
135.889062950
135.889078963
135.889081412
135.889082513
135.889142275
135.889142588
135.889182525
135.889196588
135.889260075
135.889260162
135.889304300
135.889304388
135.889310937
135.889312500
135.889345263
135.889350188
135.889370100
135.889382225
135.889385887
135.889397438
135.889429463
135.889443775
135.889465200
135.889475075
135.889475175
135.889496713
135.889497025
135.889501062
135.889503537
135.889520225
135.889534212
135.889534350
135.889538700
135.889546988
135.889595725
135.889596625
135.889609300
135.889647650
135.889656975
135.889673587
135.889677800
135.889709100
135.889736875
135.889767450
135.889778188
135.889782350
135.889793263
135.889813162
135.889827225
135.889847788
135.889848575
135.889857213
135.889904737
135.889905600
135.889912813
135.889982737
135.889988650
135.890026487
135.890028688
135.890047237
135.890128087
135.890150025
135.890164812
135.890177287
135.890184050
135.890210475
135.890223563
135.890279612
135.890312637
135.890381625
135.890395875
135.890407987
135.890415787
135.890426687
135.890476850
135.890494050
135.890563862
135.890606512
135.890611188
135.890614200
135.890639375
135.890673650
135.890722662
135.890728550
135.890757400
135.890762438
135.890785525
135.890799488
135.890803950
135.890808250
135.890842475
135.890849325
135.890896650
135.890923638
135.890943850
135.890947650
135.890977913
135.890991163
135.891069200
135.891080725
135.891087987
135.891124650
135.891173412
135.891183850
135.891247687
135.891254812
135.891260813
135.891269700
135.891297500
135.891350825
135.891411138
135.891418888
135.891459500
135.891463388
135.891481487
135.891490575
135.891496400
135.891534050
135.891534463
135.891541063
135.891548550
135.891575225
135.891614250
135.891618050
135.891644500
135.891675325
135.891685850
135.891697862
135.891725237
135.891744037
135.891748237
135.891764238
135.891776137
135.891819550
135.891842075
135.891851938
135.891905450
135.891909575
135.891910650
135.891922112
135.891925512
135.891926512
135.891958612
135.892012088
135.892031075
135.892032538
135.892040125
135.892095488
135.892120938
135.892141400
135.892167887
135.892181163
135.892186063
135.892204488
135.892210450
135.892213875
135.892227150
135.892228762
135.892262338
135.892289000
135.892313912
135.892343888
135.892351525
135.892357337
135.892362075
135.892366012
135.892373325
135.892374712
135.892385975
135.892407150
135.892459150
135.892574250
135.892574413
135.892628700
135.892662975
135.892670213
135.892687913
135.892691138
135.892706400
135.892727950
135.892756400
135.892757687
135.892818412
135.892819987
135.892839012
135.892852200
135.892870988
135.892885175
135.892894775
135.892908012
135.892980387
135.892980838
135.892987312
135.892988500
135.892997475
135.893014787
135.893017275
135.893025800
135.893031213
135.893044975
135.893070263
135.893090788
135.893093300
135.893117300
135.893122050
135.893123788
135.893127838
135.893146938
135.893164238
135.893174900
135.893184088
135.893197912
135.893203900
135.893207250
135.893239175
135.893252287
135.893290400
135.893295562
135.893317250
135.893334500
135.893413313
135.893432687
135.893437438
135.893456425
135.893480238
135.893484288
135.893517525
135.893520550
135.893526400
135.893545975
135.893593313
135.893597725
135.893660737
135.893688100
135.893709225
135.893731887
135.893751687
135.893824263
135.893825725
135.893843263
135.893843387
135.893849250
135.893849338
135.893873112
135.893877938
135.893886775
135.893909587
135.893945938
135.893963275
135.893968438
135.893968688
135.893969987
135.894007587
135.894037025
135.894053375
135.894065000
135.894068325
135.894068550
135.894073813
135.894082988
135.894093900
135.894097112
135.894183525
135.894193513
135.894196937
135.894206775
135.894211563
135.894223175
135.894225875
135.894236975
135.894264663
135.894266100
135.894280512
135.894282175
135.894289450
135.894298750
135.894310450
135.894319200
135.894366850
135.894369150
135.894389163
135.894395838
135.894401612
135.894414000
135.894430288
135.894440775
135.894442900
135.894461688
135.894491138
135.894507850
135.894507963
135.894532113
135.894566450
135.894575087
135.894576950
135.894618412
135.894625762
135.894625850
135.894626563
135.894674725
135.894680925
135.894692612
135.894704550
135.894720500
135.894729638
135.894731800
135.894747550
135.894776725
135.894784888
135.894786912
135.894831150
135.894857812
135.894918925
135.894919313
135.894955625
135.894993550
135.894994125
135.894997287
135.895007450
135.895029325
135.895058262
135.895071162
135.895088425
135.895094662
135.895095163
135.895196800
135.895221850
135.895313625
135.895314300
135.895329587
135.895345588
135.895399263
135.895403512
135.895459463
135.895466875
135.895467513
135.895471037
135.895494725
135.895494813
135.895507550
135.895531875
135.895532812
135.895547588
135.895553550
135.895555263
135.895564500
135.895565463
135.895565562
135.895571900
135.895579487
135.895580212
135.895643700
135.895648425
135.895654925
135.895680825
135.895691113
135.895724363
135.895747200
135.895762250
135.895775262
135.895836800
135.895850787
135.895881225
135.895881312
135.895881938
135.895907500
135.895913038
135.895921787
135.895922738
135.895924587
135.895970388
135.895983975
135.896025737
135.896027737
135.896059625
135.896071312
135.896077875
135.896114512
135.896141900
135.896176725
135.896181262
135.896187375
135.896193850
135.896205325
135.896213388
135.896218763
135.896219000
135.896238487
135.896242275
135.896268175
135.896274162
135.896274688
135.896325200
135.896330075
135.896353175
135.896364763
135.896369013
135.896388050
135.896424588
135.896431987
135.896432675
135.896442700
135.896493787
135.896511925
135.896526637
135.896537875
135.896570900
135.896577512
135.896585262
135.896587475
135.896594813
135.896605350
135.896636562
135.896651712
135.896654725
135.896663063
135.896666975
135.896676412
135.896685325
135.896738075
135.896754138
135.896759812
135.896760950
135.896762225
135.896783263
135.896848412
135.896849350
135.896854512
135.896854650
135.896877238
135.896884438
135.896919000
135.896925150
135.896932500
135.896946163
135.896986113
135.896987025
135.897011550
135.897030887
135.897049175
135.897078000
135.897091512
135.897093112
135.897101300
135.897111938
135.897119500
135.897136950
135.897150450
135.897175062
135.897187912
135.897206150
135.897266188
135.897272600
135.897272762
135.897322775
135.897359950
135.897370637
135.897406112
135.897411337
135.897422388
135.897432963
135.897449137
135.897469737
135.897474525
135.897480025
135.897509313
135.897509800
135.897514562
135.897524763
135.897531700
135.897544313
135.897565413
135.897580587
135.897582013
135.897584362
135.897607350
135.897609600
135.897663913
135.897692350
135.897733200
135.897738137
135.897738225
135.897747825
135.897790050
135.897794500
135.897821050
135.897825650
135.897826087
135.897832112
135.897834325
135.897837750
135.897841487
135.897862975
135.897870825
135.897899975
135.897906850
135.897945488
135.897945988
135.898015925
135.898042400
135.898050638
135.898071600
135.898122637
135.898159800
135.898171588
135.898182750
135.898183762
135.898213438
135.898220900
135.898247650
135.898248300
135.898273275
135.898277613
135.898293025
135.898302613
135.898310337
135.898329037
135.898333450
135.898358838
135.898370375
135.898382400
135.898410488
135.898453388
135.898481938
135.898482275
135.898491788
135.898492938
135.898498575
135.898517800
135.898529350
135.898533500
135.898542637
135.898544862
135.898553212
135.898553300
135.898583600
135.898598775
135.898599413
135.898604975
135.898639825
135.898643725
135.898646388
135.898647175
135.898653375
135.898661587
135.898662950
135.898663800
135.898683487
135.898683788
135.898684150
135.898703350
135.898714988
135.898716662
135.898726000
135.898734925
135.898737112
135.898776700
135.898817400
135.898830087
135.898831788
135.898851863
135.898867688
135.898875912
135.898879712
135.898879875
135.898891762
135.898918187
135.898995687
135.898996162
135.899018350
135.899034787
135.899040125
135.899051525
135.899123025
135.899131713
135.899146950
135.899181338
135.899190800
135.899209350
135.899257850
135.899275287
135.899284500
135.899299337
135.899303113
135.899310975
135.899317000
135.899340013
135.899351938
135.899353775
135.899356675
135.899357550
135.899368000
135.899388975
135.899396250
135.899414438
135.899419775
135.899427912
135.899429925
135.899472775
135.899472950
135.899490687
135.899493162
135.899499712
135.899499825
135.899503888
135.899528500
135.899541600
135.899544275
135.899546862
135.899591238
135.899597725
135.899618013
135.899618213
135.899635125
135.899650275
135.899652975
135.899655775
135.899659825
135.899670087
135.899673425
135.899674737
135.899679212
135.899681187
135.899687913
135.899690900
135.899693612
135.899698500
135.899718188
135.899741587
135.899743913
135.899786575
135.899800075
135.899808337
135.899808425
135.899842375
135.899858775
135.899908238
135.899939012
135.899942512
135.899983163
135.899989938
135.899991162
135.900023613
135.900043325
135.900089512
135.900104712
135.900105263
135.900105825
135.900151612
135.900163225
135.900180512
135.900185513
135.900187975
135.900191125
135.900238200
135.900242350
135.900242675
135.900261737
135.900266700
135.900281038
135.900294462
135.900348250
135.900351312
135.900365163
135.900401675
135.900403125
135.900410962
135.900429975
135.900438725
135.900445413
135.900468650
135.900473987
135.900502037
135.900524838
135.900530463
135.900534575
135.900551237
135.900576625
135.900584337
135.900590112
135.900632363
135.900642237
135.900649000
135.900681950
135.900705862
135.900721162
135.900727200
135.900727837
135.900737287
135.900752813
135.900752900
135.900774175
135.900786813
135.900787050
135.900826250
135.900870812
135.900900350
135.900917775
135.900926338
135.900926625
135.900929362
135.900947662
135.900954063
135.900954650
135.900959838
135.900967400
135.900983637
135.900986437
135.901012425
135.901013613
135.901035063
135.901061075
135.901062188
135.901108775
135.901156925
135.901166250
135.901168313
135.901184575
135.901194188
135.901206712
135.901235087
135.901266712
135.901279787
135.901294100
135.901305538
135.901313150
135.901343200
135.901357338
135.901368388
135.901386600
135.901386688
135.901396863
135.901401700
135.901407925
135.901413675
135.901416150
135.901475925
135.901506713
135.901531925
135.901535562
135.901539112
135.901549663
135.901563587
135.901564638
135.901593125
135.901595075
135.901623212
135.901654063
135.901658938
135.901659025
135.901666788
135.901712062
135.901730063
135.901730475
135.901746087
135.901749150
135.901763813
135.901768538
135.901772387
135.901829187
135.901841425
135.901845150
135.901849625
135.901861037
135.901888963
135.901889238
135.901893387
135.901900488
135.901935938
135.901952075
135.901957575
135.901958250
135.901976175
135.902006812
135.902016275
135.902021475
135.902026662
135.902056825
135.902064375
135.902094363
135.902124550
135.902142287
135.902152825
135.902153562
135.902153875
135.902154425
135.902157450
135.902176275
135.902183800
135.902196812
135.902199675
135.902210800
135.902220312
135.902260900
135.902262000
135.902264125
135.902278387
135.902294300
135.902301813
135.902309838
135.902314888
135.902336712
135.902341463
135.902352662
135.902356938
135.902360275
135.902369350
135.902409275
135.902412100
135.902422712
135.902455637
135.902484200
135.902485112
135.902493887
135.902498425
135.902498512
135.902498600
135.902523950
135.902537125
135.902557850
135.902574287
135.902586813
135.902588600
135.902590887
135.902618050
135.902644613
135.902648375
135.902649988
135.902655750
135.902656250
135.902682163
135.902682287
135.902685850
135.902697937
135.902735350
135.902752712
135.902752862
135.902760650
135.902774650
135.902780512
135.902797212
135.902806413
135.902846138
135.902871075
135.902896312
135.902911425
135.902917338
135.902921475
135.902930887
135.902932600
135.902938575
135.902938662
135.902942725
135.902945963
135.902949375
135.902989287
135.903068988
135.903098113
135.903120550
135.903131363
135.903133588
135.903151587
135.903175050
135.903177188
135.903184388
135.903185888
135.903191600
135.903194187
135.903215037
135.903218450
135.903224625
135.903259338
135.903274063
135.903288538
135.903298538
135.903299350
135.903300688
135.903302525
135.903310075
135.903310162
135.903328012
135.903333150
135.903359887
135.903360013
135.903370163
135.903382263
135.903382675
135.903383925
135.903391263
135.903391350
135.903396800
135.903404838
135.903405738
135.903406238
135.903407225
135.903420600
135.903423475
135.903423600
135.903448350
135.903453112
135.903453225
135.903460125
135.903462400
135.903470025
135.903472975
135.903478700
135.903485112
135.903511412
135.903521912
135.903524137
135.903537625
135.903538175
135.903554612
135.903566362
135.903573375
135.903587512
135.903596700
135.903599825
135.903602200
135.903607163
135.903635025
135.903638637
135.903645288
135.903647975
135.903650375
135.903653362
135.903668512
135.903678850
135.903686625
135.903706600
135.903715200
135.903741075
135.903748275
135.903753125
135.903759250
135.903762288
135.903762375
135.903766475
135.903778762
135.903795050
135.903821037
135.903830350
135.903834287
135.903842637
135.903868975
135.903870587
135.903885725
135.903891550
135.903936900
135.903937963
135.903943650
135.903944575
135.903946075
135.903966550
135.903966637
135.903978588
135.903987763
135.903991612
135.904007562
135.904009013
135.904011025
135.904032613
135.904033863
135.904040237
135.904040975
135.904041300
135.904057112
135.904058450
135.904066925
135.904068725
135.904115013
135.904118238
135.904125675
135.904129313
135.904156038
135.904171687
135.904181188
135.904184750
135.904185963
135.904193637
135.904198963
135.904225887
135.904232375
135.904248637
135.904252125
135.904255400
135.904260000
135.904291000
135.904304663
135.904313125
135.904335100
135.904427287
135.904441275
135.904445487
135.904452150
135.904475325
135.904496500
135.904501888
135.904519600
135.904521525
135.904544587
135.904559512
135.904579713
135.904590888
135.904604675
135.904604950
135.904621550
135.904624800
135.904643300
135.904643387
135.904643475
135.904654212
135.904660688
135.904660850
135.904703538
135.904731450
135.904736800
135.904742400
135.904745913
135.904768462
135.904769012
135.904773850
135.904819550
135.904820562
135.904823212
135.904824525
135.904832125
135.904854825
135.904862000
135.904889150
135.904904163
135.904937663
135.904939788
135.904946675
135.904974213
135.905022838
135.905043512
135.905043600
135.905043688
135.905048825
135.905056950
135.905057800
135.905080787
135.905085337
135.905096912
135.905107213
135.905113250
135.905114375
135.905129250
135.905153325
135.905154875
135.905161137
135.905161225
135.905162575
135.905168263
135.905169712
135.905170487
135.905181387
135.905183287
135.905187325
135.905215575
135.905223188
135.905251400
135.905264375
135.905265488
135.905266587
135.905273750
135.905275313
135.905277650
135.905297200
135.905304550
135.905304838
135.905311238
135.905320400
135.905321388
135.905335250
135.905354300
135.905362363
135.905368850
135.905411125
135.905411213
135.905413788
135.905430900
135.905459912
135.905469850
135.905486200
135.905503463
135.905507575
135.905514925
135.905516625
135.905529450
135.905533425
135.905533512
135.905549388
135.905554312
135.905567163
135.905589787
135.905594113
135.905611387
135.905617713
135.905619538
135.905622800
135.905626850
135.905628425
135.905630850
135.905633562
135.905638162
135.905640825
135.905648300
135.905648687
135.905649125
135.905650300
135.905675912
135.905700650
135.905778875
135.905812250
135.905840200
135.905850913
135.905853288
135.905896175
135.905909863
135.905917413
135.905920625
135.905924750
135.905928362
135.905929587
135.905930300
135.905930775
135.905938187
135.905938700
135.905939138
135.905950488
135.905958212
135.905958413
135.905964238
135.906010512
135.906013712
135.906034025
135.906053225
135.906149825
135.906165138
135.906190063
135.906197650
135.906205013
135.906209675
135.906225438
135.906234687
135.906259812
135.906268650
135.906277212
135.906299800
135.906300625
135.906312638
135.906342137
135.906342738
135.906342850
135.906352688
135.906354413
135.906354750
135.906364062
135.906380612
135.906381550
135.906396800
135.906398875
135.906402125
135.906402225
135.906424937
135.906436337
135.906438313
135.906446075
135.906451812
135.906456612
135.906469988
135.906487075
135.906491088
135.906505325
135.906520400
135.906529725
135.906536488
135.906560037
135.906569550
135.906596025
135.906609812
135.906615187
135.906624775
135.906627612
135.906706587
135.906711200
135.906721725
135.906725425
135.906736925
135.906737037
135.906739913
135.906745050
135.906751025
135.906751400
135.906782537
135.906788300
135.906812550
135.906817850
135.906839813
135.906883875
135.906884025
135.906902150
135.906913513
135.906915975
135.906932687
135.906939013
135.906956150
135.906960663
135.906962200
135.906967650
135.906995450
135.907006037
135.907021725
135.907100275
135.907110725
135.907170500
135.907170675
135.907214900
135.907225350
135.907235888
135.907238475
135.907309525
135.907313900
135.907402112
135.907405375
135.907409088
135.907455725
135.907472162
135.907509463
135.907530725
135.907556363
135.907569988
135.907573425
135.907575437
135.907578050
135.907586975
135.907596138
135.907623625
135.907623700
135.907627875
135.907628037
135.907628600
135.907634200
135.907645875
135.907653563
135.907660800
135.907686575
135.907712213
135.907731050
135.907752988
135.907754375
135.907777687
135.907781263
135.907786225
135.907795137
135.907798512
135.907809925
135.907812475
135.907831450
135.907849550
135.907850812
135.907870875
135.907891288
135.907895275
135.907918450
135.907931450
135.907933313
135.907940125
135.907945238
135.907955063
135.907955163
135.907956437
135.907957288
135.907970450
135.907992225
135.908002325
135.908012587
135.908012788
135.908023500
135.908074475
135.908113912
135.908131550
135.908133375
135.908137213
135.908151425
135.908176287
135.908177100
135.908177750
135.908194475
135.908204475
135.908204725
135.908225300
135.908228938
135.908239288
135.908248225
135.908257762
135.908353325
135.908357150
135.908364950
135.908366588
135.908382262
135.908384200
135.908386075
135.908403975
135.908426675
135.908430150
135.908437338
135.908453487
135.908460400
135.908461988
135.908471225
135.908483500
135.908506787
135.908521363
135.908525462
135.908525825
135.908530600
135.908531487
135.908541662
135.908578875
135.908581988
135.908582812
135.908596100
135.908601550
135.908601637
135.908647350
135.908657538
135.908667463
135.908667987
135.908676662
135.908687587
135.908732362
135.908744950
135.908753175
135.908773862
135.908782775
135.908782950
135.908804000
135.908804575
135.908813325
135.908813600
135.908817100
135.908841850
135.908849850
135.908854125
135.908879975
135.908894412
135.908901762
135.908912300
135.908912425
135.908914012
135.908917500
135.908920088
135.908920925
135.908925850
135.908948475
135.908952913
135.908985737
135.908991725
135.909014037
135.909082587
135.909092337
135.909124850
135.909135537
135.909146813
135.909175912
135.909178113
135.909200975
135.909210763
135.909255788
135.909266987
135.909310188
135.909357425
135.909361500
135.909365600
135.909375225
135.909381725
135.909385912
135.909395250
135.909436175
135.909438687
135.909439650
135.909473725
135.909534737
135.909540063
135.909544087
135.909549487
135.909560525
135.909577250
135.909620150
135.909620925
135.909621650
135.909622825
135.909651400
135.909695975
135.909714012
135.909725863
135.909918213
135.909944787
135.909976363
135.910016063
135.910023800
135.910042987
135.910059813
135.910068962
135.910143737
135.910165613
135.910184300
135.910192825
135.910204825
135.910207262
135.910262112
135.910281938
135.910319450
135.910326875
135.910327500
135.910330075
135.910362488
135.910380038
135.910403613
135.910410512
135.910418125
135.910418212
135.910424775
135.910431913
135.910436825
135.910446100
135.910456175
135.910478250
135.910483675
135.910500075
135.910518750
135.910524075
135.910527675
135.910585625
135.910600500
135.910651475
135.910656550
135.910687925
135.910729825
135.910736437
135.910749175
135.910749275
135.910761600
135.910774300
135.910800962
135.910805937
135.910806538
135.910807075
135.910824650
135.910824838
135.910838213
135.910841812
135.910843288
135.910843375
135.910845975
135.910876400
135.910892088
135.910894400
135.910942975
135.910949488
135.910981137
135.910997100
135.911059525
135.911101275
135.911117700
135.911140913
135.911149250
135.911153063
135.911166038
135.911196937
135.911201550
135.911203987
135.911210837
135.911268788
135.911286112
135.911299612
135.911313288
135.911316525
135.911355112
135.911393038
135.911399187
135.911416863
135.911430812
135.911437538
135.911459550
135.911461113
135.911479925
135.911497300
135.911595950
135.911612462
135.911615687
135.911616275
135.911651788
135.911711425
135.911714125
135.911725100
135.911745225
135.911755775
135.911761488
135.911776438
135.911792712
135.911803625
135.911820575
135.911835088
135.911870375
135.911896662
135.911902100
135.911914862
135.911915750
135.911920762
135.911923775
135.911928750
135.911953775
135.911969475
135.911985275
135.912029612
135.912065612
135.912072637
135.912079150
135.912082537
135.912124138
135.912134363
135.912156463
135.912173650
135.912179187
135.912220437
135.912228863
135.912243888
135.912281288
135.912290375
135.912301625
135.912304512
135.912307425
135.912315237
135.912317338
135.912336425
135.912342650
135.912347250
135.912354200
135.912376025
135.912434300
135.912438638
135.912470675
135.912491075
135.912491163
135.912595187
135.912609675
135.912615088
135.912636263
135.912646375
135.912658275
135.912670950
135.912672775
135.912681063
135.912685675
135.912780312
135.912781425
135.912783550
135.912793462
135.912816112
135.912846100
135.912902300
135.912902975
135.912912300
135.912935438
135.912986875
135.913008950
135.913018238
135.913063437
135.913099988
135.913125938
135.913232675
135.913235250
135.913248563
135.913258738
135.913273450
135.913278187
135.913286225
135.913292250
135.913352025
135.913355425
135.913383863
135.913433812
135.913441750
135.913470025
135.913470775
135.913475262
135.913483087
135.913535150
135.913537488
135.913574325
135.913616738
135.913621675
135.913682750
135.913719437
135.913719525
135.913739175
135.913750637
135.913777925
135.913794738
135.913808112
135.913827562
135.913848838
135.913907088
135.913913662
135.913918250
135.913927038
135.913928088
135.913936688
135.913937650
135.913942325
135.913995212
135.914041062
135.914066850
135.914147900
135.914148000
135.914148463
135.914156350
135.914162450
135.914177812
135.914186750
135.914188525
135.914216363
135.914235525
135.914266387
135.914319350
135.914321288
135.914388438
135.914424425
135.914444487
135.914445575
135.914481287
135.914543650
135.914559775
135.914625812
135.914653187
135.914655800
135.914701438
135.914704925
135.914743625
135.914802825
135.914820462
135.914925550
135.914990125
135.914995425
135.914995513
135.915028500
135.915036625
135.915083925
135.915137075
135.915151225
135.915234800
135.915263550
135.915287050
135.915289075
135.915298450
135.915299450
135.915327163
135.915329650
135.915363550
135.915388850
135.915412337
135.915427775
135.915454225
135.915468087
135.915524688
135.915543850
135.915575238
135.915591600
135.915593487
135.915717300
135.915766550
135.915818250
135.915889150
135.915891388
135.915894313
135.915903012
135.915924700
135.915933938
135.916017300
135.916019025
135.916083587
135.916118162
135.916119987
135.916176288
135.916216475
135.916282387
135.916340100
135.916353825
135.916360725
135.916361988
135.916396325
135.916473088
135.916484725
135.916493412
135.916506575
135.916510262
135.916553013
135.916674075
135.916676050
135.916686537
135.916687825
135.916712100
135.916714337
135.916731637
135.916740237
135.916799950
135.916836950
135.916838225
135.916850425
135.916942175
135.917034175
135.917044038
135.917061163
135.917100600
135.917147575
135.917163262
135.917165662
135.917245425
135.917406212
135.917420313
135.917422663
135.917434975
135.917470750
135.917510637
135.917539438
135.917603375
135.917638275
135.917684562
135.917691350
135.917691950
135.917697412
135.917701050
135.917704937
135.917808438
135.917810737
135.917820638
135.917871900
135.917872175
135.917876713
135.917894687
135.917905088
135.917980400
135.918000188
135.918015700
135.918040425
135.918065738
135.918093950
135.918099100
135.918117450
135.918190837
135.918217237
135.918256375
135.918271513
135.918318962
135.918403337
135.918425050
135.918440800
135.918477887
135.918548663
135.918548750
135.918589862
135.918604175
135.918614888
135.918674425
135.918718788
135.918720512
135.918733775
135.918760013
135.918770913
135.918811775
135.918933675
135.918975425
135.918981225
135.918981300
135.918988963
135.919024863
135.919050212
135.919058237
135.919063238
135.919087612
135.919096525
135.919132813
135.919133500
135.919133612
135.919169650
135.919170425
135.919185100
135.919240975
135.919241125
135.919244488
135.919282200
135.919298487
135.919302250
135.919308500
135.919312225
135.919365775
135.919448025
135.919461450
135.919544000
135.919655525
135.919721775
135.919779450
135.919825225
135.919977937
135.920086763
135.920097287
135.920127825
135.920165338
135.920239100
135.920266787
135.920309688
135.920322150
135.920340500
135.920356325
135.920433788
135.920471900
135.920480263
135.920504025
135.920536500
135.920548738
135.920560312
135.920560400
135.920569013
135.920804337
135.920928662
135.921091063
135.921147388
135.921147588
135.921159625
135.921176175
135.921212725
135.921243975
135.921329025
135.921383050
135.921405225
135.921406750
135.921407537
135.921407900
135.921422075
135.921454288
135.921461287
135.921480875
135.921531587
135.921545575
135.921560787
135.921807013
135.921807113
135.921817987
135.921833950
135.921842625
135.921868275
135.921883975
135.921888962
135.921940200
135.921970362
135.921975113
135.921975962
135.921978725
135.921998263
135.922004150
135.922034550
135.922054125
135.922068275
135.922079212
135.922111200
135.922114475
135.922134763
135.922152375
135.922158588
135.922181588
135.922412587
135.922445487
135.922451350
135.922461700
135.922468375
135.922485263
135.922536300
135.922545300
135.922566550
135.922566663
135.922581550
135.922667050
135.922804050
135.922816950
135.922870187
135.922904787
135.922939362
135.922945212
135.922948287
135.922966613
135.923023038
135.923039425
135.923046863
135.923049813
135.923064762
135.923073963
135.923079662
135.923095825
135.923141213
135.923240862
135.923241000
135.923249075
135.923261562
135.923320187
135.923389525
135.923411963
135.923516200
135.923594225
135.923641125
135.923659350
135.923679575
135.923693325
135.923706550
135.923706638
135.923725413
135.923739150
135.923743863
135.923754350
135.923795200
135.923836362
135.923867350
135.923980475
135.924006075
135.924020738
135.924078837
135.924150037
135.924202063
135.924203325
135.924230287
135.924242063
135.924289175
135.924385750
135.924387037
135.924591850
135.924595388
135.924615150
135.924648762
135.924667537
135.924684500
135.924704888
135.924714300
135.924799762
135.924827700
135.924924025
135.925076787
135.925077175
135.925117750
135.925169900
135.925177712
135.925204313
135.925267338
135.925279525
135.925330737
135.925346813
135.925438587
135.925445287
135.925482350
135.925490450
135.925512425
135.925567050
135.925571725
135.925660100
135.925681988
135.925696600
135.925843163
135.925852000
135.925865875
135.925880750
135.925913463
135.925922963
135.925931450
135.925941988
135.925947175
135.925957362
135.925964275
135.926107538
135.926178088
135.926186325
135.926259612
135.926279163
135.926306175
135.926337475
135.926405837
135.926414462
135.926541625
135.926580400
135.926617988
135.926683450
135.926690063
135.926714812
135.926716663
135.926744638
135.926751112
135.926767313
135.926771288
135.926835325
135.926835412
135.926835762
135.926946413
135.926975637
135.926988088
135.927001488
135.927005650
135.927006775
135.927026912
135.927229613
135.927244400
135.927321363
135.927356075
135.927389225
135.927489500
135.927516913
135.927555837
135.927702950
135.927715262
135.927747888
135.927799037
135.927799125
135.927930250
135.927938262
135.927944113
135.927951063
135.927962850
135.927990637
135.928069188
135.928169137
135.928172400
135.928181562
135.928228300
135.928331300
135.928424125
135.928574800
135.928581625
135.928588838
135.928598525
135.928681925
135.928760450
135.928764712
135.928816800
135.928847250
135.928867163
135.928870437
135.928972500
135.929008400
135.929044963
135.929055600
135.929063125
135.929096025
135.929100050
135.929102962
135.929132012
135.929132662
135.929152463
135.929152975
135.929176963
135.929272513
135.929272650
135.929277625
135.929305137
135.929311475
135.929379112
135.929383450
135.929446388
135.929461250
135.929475000
135.929566425
135.929566962
135.929596050
135.929610200
135.929675675
135.929751625
135.929834450
135.929844500
135.929874675
135.929875837
135.929876113
135.929931512
135.930068975
135.930078587
135.930154850
135.930156337
135.930210313
135.930292925
135.930461375
135.930473438
135.930487750
135.930536525
135.930536963
135.930549400
135.930588088
135.930603088
135.930605138
135.930611513
135.930649338
135.930836462
135.930843662
135.930889113
135.930918050
135.930987888
135.931013337
135.931014538
135.931038588
135.931067888
135.931127737
135.931172887
135.931177187
135.931180638
135.931231812
135.931339725
135.931392950
135.931410475
135.931481937
135.931495288
135.931512787
135.931537888
135.931578113
135.931620638
135.931636037
135.931666188
135.931774800
135.931778063
135.931783763
135.931810200
135.931843738
135.931880975
135.931979000
135.931985812
135.931992225
135.932026188
135.932035463
135.932054450
135.932066637
135.932149725
135.932159713
135.932197575
135.932412325
135.932437675
135.932466775
135.932472575
135.932501200
135.932518825
135.932548675
135.932553075
135.932615863
135.932618037
135.932623575
135.932816912
135.932876325
135.932879325
135.932901313
135.932995837
135.933030637
135.933181687
135.933198863
135.933209225
135.933312425
135.933312513
135.933424938
135.933434850
135.933500437
135.933545925
135.933605250
135.933620725
135.933688913
135.933772975
135.933777725
135.933797725
135.933819625
135.933867488
135.933880650
135.933910350
135.933962613
135.934017038
135.934048075
135.934054100
135.934054350
135.934054775
135.934055200
135.934056375
135.934098075
135.934117025
135.934134312
135.934266650
135.934275675
135.934280175
135.934302812
135.934484988
135.934504562
135.934610125
135.934657125
135.934716788
135.934722712
135.934723263
135.934737988
135.934805425
135.934937263
135.934944750
135.934955263
135.935043638
135.935091225
135.935134000
135.935220313
135.935239712
135.935300437
135.935349900
135.935354675
135.935365475
135.935376075
135.935392412
135.935423937
135.935435762
135.935447375
135.935464225
135.935481788
135.935493700
135.935580375
135.935659612
135.935690988
135.935711487
135.935726825
135.935846175
135.935953238
135.935970838
135.935976375
135.936018287
135.936029437
135.936029700
135.936036175
135.936062575
135.936118437
135.936138038
135.936147363
135.936202350
135.936212687
135.936234350
135.936320125
135.936337737
135.936370975
135.936388663
135.936422887
135.936426900
135.936452775
135.936466862
135.936474350
135.936534000
135.936606837
135.936634400
135.936683825
135.936693088
135.936695250
135.936748988
135.936775675
135.936814175
135.936855825
135.936865975
135.936896475
135.936919437
135.936977187
135.937095150
135.937096925
135.937109462
135.937190287
135.937198438
135.937218175
135.937295000
135.937296700
135.937313525
135.937353737
135.937390663
135.937417063
135.937430288
135.937629587
135.937686050
135.937721150
135.937722662
135.937728537
135.937797475
135.937809250
135.937830462
135.937831138
135.937908275
135.937908375
135.937978388
135.938003825
135.938014100
135.938055175
135.938068800
135.938097600
135.938172975
135.938218875
135.938241625
135.938244225
135.938289550
135.938291738
135.938309463
135.938385850
135.938391013
135.938393025
135.938416838
135.938428575
135.938459438
135.938533050
135.938626050
135.938646200
135.938664037
135.938679225
135.938682237
135.938682812
135.938707062
135.938728013
135.938776625
135.938780100
135.938799037
135.938805763
135.938885025
135.938956362
135.938979775
135.939002650
135.939018000
135.939020162
135.939023575
135.939100700
135.939107400
135.939140625
135.939169588
135.939227150
135.939241275
135.939300600
135.939381250
135.939386475
135.939409388
135.939411975
135.939423963
135.939435712
135.939451088
135.939460037
135.939506962
135.939527863
135.939536013
135.939604075
135.939627025
135.939672987
135.939712963
135.939737425
135.939749050
135.939754287
135.939778475
135.939780187
135.939797525
135.939844263
135.939844375
135.939860375
135.939880963
135.939886325
135.939940400
135.939994000
135.940000237
135.940041350
135.940044538
135.940061575
135.940066263
135.940084900
135.940153063
135.940202275
135.940218600
135.940229687
135.940265737
135.940295875
135.940332925
135.940373387
135.940388888
135.940410463
135.940422963
135.940438787
135.940453000
135.940499462
135.940530362
135.940530450
135.940531238
135.940552275
135.940648788
135.940676825
135.940700000
135.940756462
135.940812563
135.940825725
135.940874538
135.940893612
135.940929100
135.940943587
135.940988700
135.941044325
135.941050937
135.941051175
135.941093400
135.941128287
135.941244238
135.941257175
135.941517725
135.941526587
135.941554862
135.941622612
135.941655037
135.941685288
135.941686337
135.941742562
135.941745175
135.941869725
135.941897500
135.941939900
135.941941437
135.941966600
135.942022225
135.942055475
135.942140462
135.942188075
135.942223662
135.942238812
135.942298838
135.942345475
135.942378500
135.942383250
135.942395600
135.942423238
135.942500975
135.942616650
135.942657050
135.942736137
135.942811450
135.942931625
135.942989550
135.943047350
135.943050275
135.943059213
135.943073938
135.943147038
135.943233238
135.943364387
135.943371937
135.943421725
135.943430438
135.943471875
135.943480387
135.943523312
135.943531575
135.943631175
135.943652738
135.943671763
135.943690175
135.943730012
135.943735288
135.943735775
135.943807663
135.943845800
135.943920462
135.943934600
135.943936725
135.943951025
135.943991100
135.944029000
135.944055325
135.944071650
135.944087750
135.944097263
135.944099100
135.944105250
135.944146563
135.944172700
135.944238437
135.944336300
135.944346112
135.944360462
135.944370687
135.944394125
135.944399562
135.944433087
135.944526775
135.944542800
135.944555162
135.944592887
135.944639212
135.944706137
135.944763875
135.944779012
135.944820650
135.944820738
135.944838062
135.944906812
135.944945112
135.944956875
135.945013212
135.945017288
135.945035212
135.945054375
135.945086487
135.945094187
135.945099962
135.945150837
135.945157688
135.945243725
135.945268987
135.945286587
135.945302675
135.945302925
135.945310938
135.945377512
135.945399125
135.945407512
135.945418612
135.945427588
135.945455200
135.945476925
135.945480438
135.945495325
135.945516663
135.945517125
135.945612150
135.945664838
135.945712437
135.945727987
135.945794525
135.945794850
135.945813537
135.945824813
135.945851425
135.945860713
135.945911188
135.945915075
135.945963500
135.946010350
135.946015713
135.946040288
135.946042987
135.946100100
135.946140900
135.946248500
135.946303987
135.946341937
135.946344888
135.946349150
135.946358800
135.946366025
135.946373425
135.946394438
135.946439275
135.946474562
135.946536475
135.946556388
135.946595188
135.946609375
135.946656063
135.946687175
135.946713313
135.946726963
135.946732600
135.946765075
135.946797225
135.946838687
135.946844775
135.946858762
135.946890663
135.946890887
135.946904813
135.947035562
135.947106400
135.947189725
135.947245525
135.947290388
135.947338338
135.947341362
135.947413500
135.947446475
135.947450725
135.947488200
135.947506288
135.947565850
135.947602437
135.947631125
135.947639625
135.947641475
135.947641675
135.947673063
135.947682587
135.947700025
135.947767287
135.947786375
135.947789787
135.947817437
135.947819363
135.947832637
135.947832737
135.947852625
135.947852713
135.947859088
135.947866775
135.947927387
135.947935338
135.947956387
135.947976250
135.947999200
135.948001237
135.948008362
135.948036175
135.948036338
135.948044937
135.948054875
135.948060387
135.948081237
135.948082100
135.948130200
135.948131787
135.948150425
135.948159800
135.948167675
135.948187663
135.948205212
135.948220200
135.948229287
135.948244250
135.948309000
135.948353725
135.948365537
135.948405363
135.948407275
135.948416175
135.948474275
135.948494162
135.948616000
135.948683663
135.948683738
135.948712962
135.948725100
135.948819563
135.948837688
135.948882163
135.948885275
135.948890075
135.948906588
135.948906738
135.948919500
135.948930750
135.948976225
135.949002938
135.949007300
135.949010837
135.949012775
135.949014675
135.949040488
135.949042200
135.949056362
135.949063438
135.949064212
135.949069662
135.949072675
135.949139700
135.949168313
135.949173212
135.949242275
135.949331925
135.949332250
135.949369112
135.949386700
135.949431237
135.949515238
135.949546787
135.949588475
135.949728238
135.949738338
135.949795450
135.949809813
135.949898937
135.949900788
135.949931825
135.949934288
135.949936987
135.949995812
135.950038000
135.950042413
135.950094750
135.950138775
135.950152962
135.950153050
135.950160063
135.950189787
135.950225937
135.950317138
135.950457550
135.950475463
135.950479600
135.950568438
135.950575175
135.950575275
135.950613600
135.950668400
135.950793275
135.950816950
135.950848900
135.950860300
135.950898663
135.950930513
135.950938262
135.950969950
135.950994388
135.950995150
135.951101088
135.951123025
135.951172213
135.951230638
135.951287650
135.951303400
135.951337712
135.951348050
135.951369675
135.951380188
135.951400025
135.951424350
135.951535662
135.951561188
135.951620975
135.951660863
135.951684475
135.951722250
135.951724750
135.951725563
135.951735800
135.951790187
135.951794162
135.951851000
135.951875662
135.951927175
135.951951288
135.951970175
135.951970413
135.951977000
135.951986288
135.952011513
135.952049050
135.952151612
135.952181263
135.952188375
135.952200775
135.952253500
135.952255388
135.952272800
135.952277875
135.952318025
135.952333437
135.952364262
135.952391300
135.952466450
135.952490100
135.952492000
135.952538763
135.952566813
135.952567138
135.952609163
135.952642962
135.952644962
135.952647012
135.952657575
135.952662050
135.952673950
135.952696013
135.952702500
135.952705987
135.952715800
135.952733275
135.952768888
135.952808300
135.952819288
135.952854237
135.952857438
135.952879950
135.952896388
135.952899100
135.952926813
135.952927762
135.952932412
135.952951750
135.953059263
135.953069038
135.953072687
135.953084275
135.953093588
135.953096950
135.953097037
135.953107862
135.953158712
135.953253850
135.953254200
135.953278050
135.953280388
135.953298687
135.953306413
135.953400287
135.953400375
135.953420000
135.953430175
135.953490550
135.953494375
135.953530887
135.953531988
135.953540950
135.953618575
135.953634200
135.953639737
135.953657100
135.953672388
135.953688938
135.953706875
135.953723387
135.953723475
135.953724188
135.953790037
135.953794225
135.953802013
135.953820900
135.953839587
135.953865912
135.953877300
135.953948862
135.953962525
135.953988487
135.953991575
135.954001400
135.954001487
135.954004575
135.954027975
135.954061738
135.954066038
135.954089038
135.954109650
135.954110037
135.954110687
135.954113925
135.954156012
135.954179963
135.954186025
135.954230962
135.954287625
135.954355313
135.954382375
135.954383538
135.954447850
135.954471213
135.954511488
135.954561475
135.954567588
135.954573912
135.954577263
135.954591687
135.954614913
135.954623575
135.954633513
135.954660725
135.954668663
135.954723050
135.954735550
135.954770488
135.954795700
135.954899200
135.954944112
135.954971737
135.955005763
135.955012363
135.955124888
135.955137875
135.955142275
135.955148775
135.955169900
135.955203975
135.955218425
135.955222563
135.955257338
135.955259238
135.955263900
135.955270975
135.955294138
135.955296763
135.955347988
135.955351363
135.955379925
135.955399562
135.955430050
135.955462813
135.955519162
135.955535738
135.955560200
135.955561413
135.955589625
135.955616563
135.955644350
135.955645412
135.955652000
135.955652937
135.955669637
135.955714613
135.955753313
135.955767938
135.955799075
135.955834363
135.955839475
135.955859400
135.955879713
135.955899988
135.955901725
135.955931738
135.955949713
135.955978425
135.955993863
135.956025563
135.956036337
135.956056512
135.956058738
135.956058825
135.956107213
135.956127975
135.956133238
135.956153050
135.956180600
135.956260663
135.956261600
135.956292225
135.956308587
135.956357862
135.956412475
135.956427425
135.956455150
135.956474450
135.956490337
135.956510900
135.956557213
135.956567300
135.956584462
135.956622363
135.956624725
135.956647013
135.956682137
135.956696488
135.956760162
135.956797125
135.956809462
135.956817812
135.956822750
135.956830413
135.956859250
135.956861350
135.956865937
135.956866287
135.956886862
135.956889762
135.956895463
135.956911937
135.956920363
135.956925638
135.956944600
135.957015850
135.957017225
135.957103200
135.957106963
135.957168525
135.957197613
135.957219625
135.957262187
135.957299038
135.957322288
135.957322688
135.957356137
135.957381200
135.957397087
135.957573362
135.957664225
135.957778163
135.957812687
135.957812800
135.957821325
135.957835212
135.957854137
135.957862400
135.957873587
135.957919675
135.957941863
135.957977537
135.958005362
135.958028325
135.958037175
135.958053725
135.958086187
135.958117738
135.958176388
135.958182838
135.958211875
135.958290262
135.958338062
135.958352675
135.958363962
135.958364813
135.958393062
135.958427550
135.958456213
135.958480012
135.958513762
135.958514038
135.958610425
135.958619962
135.958621712
135.958625650
135.958633263
135.958665225
135.958674625
135.958686787
135.958701325
135.958711338
135.958720450
135.958734712
135.958754088
135.958791563
135.958861162
135.958910562
135.958910650
135.958948988
135.958952925
135.958968825
135.958978675
135.958979387
135.958982013
135.958991300
135.959072338
135.959096275
135.959125650
135.959137975
135.959153300
135.959153675
135.959168662
135.959221213
135.959232625
135.959234775
135.959256138
135.959267638
135.959269788
135.959284850
135.959299913
135.959307250
135.959342862
135.959347463
135.959367250
135.959404312
135.959427375
135.959448450
135.959457175
135.959466625
135.959526175
135.959540925
135.959567875
135.959572213
135.959589387
135.959722700
135.959730200
135.959756675
135.959758775
135.959771037
135.959781275
135.959840912
135.959851012
135.959886813
135.959890987
135.959897650
135.959923737
135.959935750
135.959943200
135.959943325
135.959954225
135.959961100
135.960000538
135.960007238
135.960013125
135.960102675
135.960112938
135.960116525
135.960179863
135.960200213
135.960202813
135.960205987
135.960225575
135.960300200
135.960322037
135.960325600
135.960327863
135.960343887
135.960349050
135.960380050
135.960380150
135.960380700
135.960402612
135.960420875
135.960460825
135.960485925
135.960494300
135.960503700
135.960506150
135.960528125
135.960547937
135.960553562
135.960583538
135.960594012
135.960597575
135.960598837
135.960629538
135.960642638
135.960716462
135.960731475
135.960788388
135.960833837
135.960848575
135.960873025
135.960899425
135.960904725
135.960919112
135.960921625
135.960934363
135.961050850
135.961073237
135.961077650
135.961097575
135.961108212
135.961114012
135.961115188
135.961138050
135.961160325
135.961160450
135.961170400
135.961192487
135.961334787
135.961335525
135.961348988
135.961368913
135.961410987
135.961432087
135.961455150
135.961469000
135.961477162
135.961483650
135.961667538
135.961674025
135.961679900
135.961687713
135.961688125
135.961694687
135.961715812
135.961823500
135.961824775
135.961842063
135.961870412
135.961870500
135.961871500
135.961884300
135.961904075
135.961965100
135.961992288
135.962021787
135.962034350
135.962070437
135.962096412
135.962121362
135.962145537
135.962165275
135.962184875
135.962220462
135.962251300
135.962264162
135.962265250
135.962360163
135.962367513
135.962387938
135.962396437
135.962413363
135.962415338
135.962434887
135.962435525
135.962473937
135.962481675
135.962499613
135.962518238
135.962520425
135.962536975
135.962566500
135.962569387
135.962569487
135.962580812
135.962598687
135.962607063
135.962639738
135.962683312
135.962697712
135.962752300
135.962816688
135.962822150
135.962881350
135.962923988
135.962926375
135.962945088
135.962979675
135.962982600
135.963005912
135.963034537
135.963053312
135.963083600
135.963170762
135.963176412
135.963199925
135.963200513
135.963225075
135.963279863
135.963283988
135.963295350
135.963298575
135.963300875
135.963325637
135.963327175
135.963356887
135.963364550
135.963372913
135.963429888
135.963439738
135.963481725
135.963505950
135.963525700
135.963534237
135.963550013
135.963552787
135.963594637
135.963605900
135.963634750
135.963694812
135.963726963
135.963760587
135.963769900
135.963799950
135.963801262
135.963801375
135.963810112
135.963839138
135.963840600
135.963843200
135.963845637
135.963845975
135.963854338
135.963923050
135.963974087
135.964002650
135.964094537
135.964120425
135.964196575
135.964206925
135.964227050
135.964254213
135.964254425
135.964299775
135.964336337
135.964359863
135.964363775
135.964473237
135.964492087
135.964499238
135.964580950
135.964690775
135.964698312
135.964730550
135.964731825
135.964785288
135.964799212
135.964810650
135.964820050
135.964845962
135.964865450
135.964875438
135.964884625
135.965042662
135.965067213
135.965103000
135.965159650
135.965166463
135.965181212
135.965192500
135.965240700
135.965242712
135.965276138
135.965303512
135.965362537
135.965381987
135.965383013
135.965397712
135.965412350
135.965433813
135.965458337
135.965463013
135.965550363
135.965594450
135.965601663
135.965623525
135.965670225
135.965672775
135.965684100
135.965727800
135.965728775
135.965744987
135.965784575
135.965791550
135.965820587
135.965840225
135.965852325
135.965886837
135.965895350
135.965896200
135.965900463
135.965910325
135.965954500
135.965967113
135.965978963
135.965987937
135.966056425
135.966060950
135.966090950
135.966096300
135.966099800
135.966103850
135.966105263
135.966133775
135.966135313
135.966196962
135.966211488
135.966229525
135.966243813
135.966250625
135.966263312
135.966263537
135.966293900
135.966311588
135.966332612
135.966334762
135.966414500
135.966446475
135.966449187
135.966484025
135.966484625
135.966516275
135.966523812
135.966569750
135.966607487
135.966609438
135.966623013
135.966763337
135.966833187
135.966845062
135.966893575
135.966910900
135.966912000
135.966953512
135.966959263
135.966961725
135.966978362
135.967067400
135.967109862
135.967113800
135.967136162
135.967176850
135.967182975
135.967194987
135.967197200
135.967215963
135.967244625
135.967281738
135.967323650
135.967344125
135.967357137
135.967491862
135.967511200
135.967511300
135.967524600
135.967531975
135.967541587
135.967561388
135.967575525
135.967592287
135.967624325
135.967628813
135.967649325
135.967665625
135.967691637
135.967699400
135.967771913
135.967777512
135.967778638
135.967789525
135.967791487
135.967791575
135.967813487
135.967822162
135.967843525
135.967883325
135.967896062
135.967903762
135.967908988
135.967918413
135.967939863
135.967995212
135.968001975
135.968002875
135.968036262
135.968037262
135.968061725
135.968133312
135.968146138
135.968174900
135.968180675
135.968194012
135.968201787
135.968266312
135.968273613
135.968274750
135.968301425
135.968312675
135.968314637
135.968363512
135.968382263
135.968389275
135.968423662
135.968430813
135.968448212
135.968458725
135.968483525
135.968524962
135.968534513
135.968569688
135.968585550
135.968618513
135.968662475
135.968709900
135.968732488
135.968822862
135.968839387
135.968876913
135.968900800
135.968905412
135.968913488
135.968931338
135.968941875
135.968952350
135.968971300
135.968995788
135.969071362
135.969111750
135.969130762
135.969144550
135.969149975
135.969159000
135.969169238
135.969194300
135.969200487
135.969200725
135.969234050
135.969242200
135.969258925
135.969259050
135.969307175
135.969322875
135.969350513
135.969357662
135.969387262
135.969416062
135.969418537
135.969427575
135.969428637
135.969449062
135.969502912
135.969504338
135.969518300
135.969525250
135.969528688
135.969540950
135.969565587
135.969565975
135.969575462
135.969580250
135.969696162
135.969702612
135.969708938
135.969728525
135.969733913
135.969734463
135.969756400
135.969772600
135.969810175
135.969871050
135.969888250
135.969959200
135.969969187
135.969984750
135.969984975
135.970000887
135.970001525
135.970036637
135.970054237
135.970055338
135.970077900
135.970079725
135.970108850
135.970137425
135.970265662
135.970276937
135.970295387
135.970295687
135.970306687
135.970317925
135.970397212
135.970403613
135.970467112
135.970475125
135.970563037
135.970563137
135.970577775
135.970708588
135.970751100
135.970751237
135.970829463
135.970848950
135.970869425
135.970932237
135.970938475
135.971003050
135.971030788
135.971039937
135.971081838
135.971110388
135.971119000
135.971148950
135.971190750
135.971211888
135.971259400
135.971333988
135.971373775
135.971378687
135.971378800
135.971442637
135.971444675
135.971465225
135.971484538
135.971484863
135.971489925
135.971526762
135.971578050
135.971582813
135.971646787
135.971702588
135.971722800
135.971729063
135.971751875
135.971768988
135.971788938
135.971809675
135.971826787
135.971868425
135.971916787
135.971920063
135.971974025
135.971990350
135.972015850
135.972035412
135.972070087
135.972101350
135.972137863
135.972138050
135.972141275
135.972145788
135.972195312
135.972219800
135.972245400
135.972266375
135.972289937
135.972293388
135.972318962
135.972328075
135.972328162
135.972344550
135.972363613
135.972390037
135.972446212
135.972450837
135.972469612
135.972476400
135.972579950
135.972604225
135.972612988
135.972616388
135.972635787
135.972672625
135.972716275
135.972786638
135.972840075
135.972872537
135.972874612
135.972918925
135.972927712
135.973024412
135.973025837
135.973027775
135.973085088
135.973211475
135.973234775
135.973262113
135.973297125
135.973347988
135.973378350
135.973454812
135.973472575
135.973484275
135.973503738
135.973514738
135.973519038
135.973526300
135.973610550
135.973621337
135.973631650
135.973643450
135.973672838
135.973725725
135.973742175
135.973763925
135.973767800
135.973773137
135.973785637
135.973786825
135.973803475
135.973805462
135.973815050
135.973824363
135.973845950
135.973846038
135.973865262
135.973905525
135.973963750
135.973968437
135.973975225
135.973990463
135.974025625
135.974032962
135.974072587
135.974094987
135.974095363
135.974141475
135.974149012
135.974216288
135.974317700
135.974327112
135.974376662
135.974395238
135.974419300
135.974520325
135.974637613
135.974697725
135.974762887
135.974822537
135.974892550
135.974903213
135.974905550
135.974929375
135.974963300
135.974982675
135.975020712
135.975020962
135.975094063
135.975112175
135.975119963
135.975236787
135.975239262
135.975262663
135.975348438
135.975353087
135.975403938
135.975459500
135.975472163
135.975507112
135.975594000
135.975642462
135.975715925
135.975804800
135.975845588
135.975866037
135.975866675
135.975873650
135.975947612
135.975951888
135.975962437
135.975964300
135.975983475
135.976062525
135.976076963
135.976080637
135.976130975
135.976134462
135.976157025
135.976174187
135.976256800
135.976316850
135.976325275
135.976344837
135.976412437
135.976418150
135.976420287
135.976471400
135.976474588
135.976484925
135.976531163
135.976539975
135.976624025
135.976722312
135.976751250
135.976797575
135.976822950
135.976836300
135.976843075
135.976894600
135.976974162
135.977006762
135.977106225
135.977134450
135.977187813
135.977194588
135.977227050
135.977293513
135.977444163
135.977450275
135.977450662
135.977463925
135.977552062
135.977555988
135.977786350
135.977813075
135.977862225
135.977955675
135.977955775
135.978285300
135.978313375
135.978423075
135.978428938
135.978643938
135.978660350
135.978735800
135.978796475
135.978803225
135.978887937
135.979084750
135.979245375
135.979441875
135.979477288
135.979532550
135.979565912
135.979647013
135.979648225
135.979650775
135.979767500
135.979774050
135.979793175
135.979812213
135.979847662
135.979863663
135.979908312
135.979926125
135.979967612
135.980037250
135.980083562
135.980184987
135.980193287
135.980249388
135.980249475
135.980254300
135.980321300
135.980368125
135.980372813
135.980561312
135.980604225
135.980717300
135.980824213
135.980824512
135.980854325
135.980854488
135.980865062
135.980892875
135.980893025
135.980920387
135.980923537
135.980937262
135.980958275
135.980982200
135.981004200
135.981026413
135.981047975
135.981185350
135.981250175
135.981268013
135.981345363
135.981358875
135.981367012
135.981370987
135.981385650
135.981450300
135.981488063
135.981508850
135.981542212
135.981607188
135.981721000
135.981819288
135.981952688
135.982000825
135.982087550
135.982098175
135.982131563
135.982200562
135.982244100
135.982328738
135.982331425
135.982345225
135.982486950
135.982517013
135.982592225
135.982770400
135.982888863
135.982891088
135.982893550
135.982895075
135.982924663
135.982938712
135.983160263
135.983202438
135.983284862
135.983284962
135.983311875
135.983323725
135.983375188
135.983501250
135.983583250
135.983627425
135.983676887
135.983745438
135.983832525
135.983837312
135.983842363
135.983866400
135.983869050
135.983907425
135.983917238
135.983917512
135.983943375
135.983976762
135.984004900
135.984195487
135.984248575
135.984383525
135.984388775
135.984404313
135.984407525
135.984587075
135.984589700
135.984648712
135.984669925
135.984716637
135.984718775
135.984753012
135.984753512
135.984756012
135.984777762
135.984867550
135.984910963
135.984938212
135.984958038
135.985169525
135.985241325
135.985243025
135.985330400
135.985339850
135.985393862
135.985403313
135.985440275
135.985453575
135.985495600
135.985526013
135.985589113
135.985589337
135.985606200
135.985619825
135.985671938
135.985683050
135.985761650
135.985870262
135.985870388
135.985992675
135.986018712
135.986035350
135.986042487
135.986055200
135.986192550
135.986217788
135.986238725
135.986271825
135.986281013
135.986281175
135.986304375
135.986319138
135.986334700
135.986390613
135.986463575
135.986467350
135.986479688
135.986479800
135.986500150
135.986515862
135.986536175
135.986544300
135.986549113
135.986571913
135.986616350
135.986616438
135.986793637
135.986801463
135.986811900
135.986870575
135.986937600
135.986946575
135.986973050
135.986977825
135.986981988
135.986982337
135.986997763
135.987008938
135.987123212
135.987137488
135.987149187
135.987181075
135.987181163
135.987200300
135.987200387
135.987213887
135.987242525
135.987252512
135.987319350
135.987358038
135.987495013
135.987503700
135.987512025
135.987542287
135.987602300
135.987602613
135.987653775
135.987680362
135.987719800
135.987738800
135.987790225
135.987828638
135.987841463
135.988088213
135.988172950
135.988211025
135.988244087
135.988283588
135.988283938
135.988296250
135.988306013
135.988400288
135.988433488
135.988441700
135.988600913
135.988736262
135.988764000
135.988819200
135.988849287
135.988849625
135.988872087
135.988949712
135.988949800
135.988980400
135.989021250
135.989027988
135.989028450
135.989047162
135.989140375
135.989185475
135.989190262
135.989214900
135.989224538
135.989234337
135.989256325
135.989366488
135.989467975
135.989482625
135.989527463
135.989563775
135.989643038
135.989671138
135.989707038
135.989780700
135.989820313
135.989840400
135.989867887
135.989908525
135.989939300
135.990010825
135.990089388
135.990091050
135.990105787
135.990134313
135.990171700
135.990193550
135.990221450
135.990270800
135.990363050
135.990366525
135.990372012
135.990393050
135.990407288
135.990412988
135.990525775
135.990581800
135.990584300
135.990658513
135.990827100
135.990856863
135.990864300
135.990872962
135.990897937
135.990929263
135.990993887
135.990998650
135.991106462
135.991151312
135.991199400
135.991204487
135.991208688
135.991263887
135.991279925
135.991321987
135.991368462
135.991370650
135.991447712
135.991457250
135.991600325
135.991688350
135.991715750
135.991830450
135.991830537
135.991842125
135.991852475
135.991899187
135.991927675
135.991927887
135.991983438
135.991987925
135.992169838
135.992282687
135.992379712
135.992472413
135.992551575
135.992633638
135.992651775
135.992674212
135.992710625
135.992752812
135.992873825
135.992898862
135.992922263
135.992927875
135.992947238
135.992947375
135.992951788
135.992958762
135.992976500
135.993102700
135.993146413
135.993196075
135.993247838
135.993291712
135.993346875
135.993405925
135.993425800
135.993573600
135.993653913
135.993654150
135.993783925
135.993862325
135.993952012
135.993985888
135.993986062
135.994029788
135.994037000
135.994089400
135.994202312
135.994252825
135.994271363
135.994288650
135.994295700
135.994324963
135.994382162
135.994418875
135.994499663
135.994521775
135.994560438
135.994560625
135.994623762
135.994750788
135.994771425
135.994782012
135.994815100
135.994865863
135.994881212
135.994881325
135.994911162
135.994952150
135.994988162
135.995076000
135.995274650
135.995287400
135.995376588
135.995427050
135.995427412
135.995445875
135.995459250
135.995530162
135.995541250
135.995679325
135.995695488
135.995769562
135.995789312
135.995801225
135.995822075
135.996070288
135.996070412
135.996185425
135.996252600
135.996270150
135.996406175
135.996421000
135.996471687
135.996493250
135.996499637
135.996560950
135.996577600
135.996625450
135.996627350
135.996715950
135.996840600
135.996910488
135.997069888
135.997215750
135.997218775
135.997241938
135.997278625
135.997285225
135.997298113
135.997401300
135.997422775
135.997466688
135.997554500
135.997561287
135.997596587
135.997616763
135.997657713
135.997690825
135.997758200
135.997801850
135.997833575
135.997883812
135.997894288
135.998076150
135.998099488
135.998264675
135.998274412
135.998291125
135.998294475
135.998317912
135.998372375
135.998455587
135.998613237
135.998680775
135.998694900
135.998834663
135.998965088
135.998968450
135.999005575
135.999061400
135.999121038
135.999161300
135.999232388
135.999286262
135.999303450
135.999451088
135.999600738
135.999636512
135.999698650
135.999793975
136.000038537
136.000039650
136.000098200
136.000171125
136.000197175
136.000233613
136.000240313
136.000244525
136.000293312
136.000324300
136.000325850
136.000326788
136.000391325
136.000476013
136.000505150
136.000531025
136.000531175
136.000567762
136.000586650
136.000719625
136.000763262
136.000792738
136.000794600
136.000830113
136.000888250
136.000982850
136.001014250
136.001052787
136.001147700
136.001194363
136.001227487
136.001346975
136.001350475
136.001356975
136.001381662
136.001391975
136.001402388
136.001550500
136.001554275
136.001607188
136.001785000
136.001847350
136.001872275
136.001903125
136.002058737
136.002160850
136.002217325
136.002293113
136.002326050
136.002459075
136.002480675
136.002554987
136.002591425
136.002593537
136.002597100
136.002604550
136.002620100
136.002622875
136.002656625
136.002660375
136.002673500
136.002691100
136.002716850
136.002728700
136.002863025
136.002878350
136.002903750
136.002937113
136.002965700
136.003020588
136.003050125
136.003163887
136.003292625
136.003293875
136.003490588
136.003515913
136.003520025
136.003627062
136.003635525
136.003663762
136.003804213
136.003872050
136.003890512
136.003987775
136.003988513
136.004047512
136.004148575
136.004218788
136.004276562
136.004299538
136.004499563
136.004533875
136.004586650
136.004601063
136.004665125
136.004665413
136.004816975
136.004832387
136.004867437
136.004910375
136.004920413
136.004986675
136.005001950
136.005079438
136.005079537
136.005098075
136.005133225
136.005153300
136.005212162
136.005217200
136.005290987
136.005349400
136.005356575
136.005395787
136.005424750
136.005533775
136.005562338
136.005576125
136.005601425
136.005682888
136.005683000
136.005686088
136.005699637
136.005715262
136.005715350
136.005793550
136.005839063
136.005839138
136.005871837
136.005888150
136.005909562
136.005940363
136.005953925
136.006103250
136.006181487
136.006215725
136.006242488
136.006287788
136.006325900
136.006353400
136.006442263
136.006442362
136.006538675
136.006558213
136.006637075
136.006759313
136.006835225
136.006970375
136.007027825
136.007076675
136.007088600
136.007094212
136.007123725
136.007158175
136.007205250
136.007264112
136.007284838
136.007351050
136.007359975
136.007433575
136.007434163
136.007455125
136.007485263
136.007489588
136.007569650
136.007573688
136.007620087
136.007704600
136.007755775
136.007821038
136.007857475
136.007926562
136.007939575
136.007945650
136.007996675
136.008002812
136.008042813
136.008042937
136.008092925
136.008167287
136.008256338
136.008261725
136.008286962
136.008380200
136.008386312
136.008401500
136.008692200
136.008792962
136.008831762
136.008855275
136.008967662
136.008972525
136.009090525
136.009108188
136.009139912
136.009183175
136.009240000
136.009276038
136.009351825
136.009426813
136.009446263
136.009465475
136.009473225
136.009527888
136.009577775
136.009609687
136.009777500
136.009831425
136.009873163
136.009873263
136.009905625
136.009912862
136.009950038
136.010007875
136.010022462
136.010095375
136.010205262
136.010272900
136.010284300
136.010327500
136.010372813
136.010392188
136.010499837
136.010537387
136.010564825
136.010604075
136.010614912
136.010751850
136.010759938
136.010800775
136.010821925
136.010852588
136.010859650
136.010890500
136.010900813
136.010900925
136.011092575
136.011137088
136.011150138
136.011170037
136.011181137
136.011223850
136.011248312
136.011358288
136.011359825
136.011394850
136.011427663
136.011434375
136.011496838
136.011497950
136.011539175
136.011546813
136.011558288
136.011603600
136.011631513
136.011659288
136.011710313
136.011732887
136.011741462
136.011744838
136.011782912
136.011790100
136.011800050
136.011806113
136.011837950
136.011847563
136.011853237
136.012016663
136.012061475
136.012198650
136.012198738
136.012202975
136.012250413
136.012301063
136.012503337
136.012506562
136.012509675
136.012526125
136.012594925
136.012648525
136.012693213
136.012804963
136.012816975
136.012918412
136.012924050
136.013134150
136.013136875
136.013241675
136.013243787
136.013309937
136.013315487
136.013345037
136.013396237
136.013406962
136.013449863
136.013522100
136.013595350
136.013781988
136.013872637
136.013947737
136.014008437
136.014008625
136.014008813
136.014017413
136.014113938
136.014126600
136.014280388
136.014287312
136.014290925
136.014417850
136.014439937
136.014443525
136.014500825
136.014548512
136.014584575
136.014607662
136.014626862
136.014647312
136.014672638
136.014697837
136.014708463
136.014785588
136.014799625
136.014890275
136.014948763
136.014993587
136.015074287
136.015139863
136.015211750
136.015232212
136.015270750
136.015310237
136.015311287
136.015359838
136.015401775
136.015443250
136.015496900
136.015504838
136.015567062
136.015593850
136.015671400
136.015675963
136.015679225
136.015683225
136.015744288
136.015750537
136.015816700
136.015829113
136.015868863
136.015933800
136.015998113
136.016063500
136.016108325
136.016121438
136.016209962
136.016238200
136.016262538
136.016298250
136.016356050
136.016361287
136.016545187
136.016574838
136.016756437
136.016787637
136.016802262
136.016878250
136.016922687
136.016955375
136.016993362
136.016995275
136.017141063
136.017219912
136.017281075
136.017284300
136.017332737
136.017371050
136.017378950
136.017385550
136.017455388
136.017480450
136.017604800
136.017621512
136.017639100
136.017644338
136.017655850
136.017684175
136.017724775
136.017744000
136.017807450
136.018006313
136.018015850
136.018174525
136.018370438
136.018381963
136.018517412
136.018520450
136.018601200
136.018612212
136.018626687
136.018679313
136.018686688
136.018706437
136.018717613
136.018726875
136.018780313
136.019009775
136.019020425
136.019047812
136.019104637
136.019217175
136.019217375
136.019217700
136.019217913
136.019247250
136.019287500
136.019352913
136.019458713
136.019513687
136.019515463
136.019545350
136.019613913
136.019669425
136.019669800
136.019856475
136.019881462
136.019898288
136.019940825
136.019970775
136.019986600
136.020068575
136.020080150
136.020164588
136.020172100
136.020172200
136.020172312
136.020188437
136.020202488
136.020286775
136.020297100
136.020313625
136.020392762
136.020416450
136.020464750
136.020480712
136.020589700
136.020591050
136.020655288
136.020664613
136.020846337
136.020852037
136.020861725
136.020876937
136.020894812
136.020897600
136.020918050
136.020944362
136.021011850
136.021052675
136.021077888
136.021115487
136.021132637
136.021148238
136.021185188
136.021196350
136.021257513
136.021278050
136.021373337
136.021470025
136.021524838
136.021535100
136.021560475
136.021710238
136.021756775
136.021817113
136.021834937
136.021840775
136.022062662
136.022062750
136.022230837
136.022231887
136.022292563
136.022303988
136.022325775
136.022349462
136.022370050
136.022384650
136.022393100
136.022445225
136.022448600
136.022547587
136.022576950
136.022581363
136.022639475
136.022661513
136.022700238
136.022747975
136.022782638
136.022837650
136.022880713
136.022911637
136.022925563
136.022939388
136.022958187
136.022976013
136.023096288
136.023111562
136.023111637
136.023201575
136.023232750
136.023253275
136.023271450
136.023291513
136.023383287
136.023438700
136.023447137
136.023486500
136.023723750
136.023816288
136.023818538
136.024016963
136.024144113
136.024175625
136.024208050
136.024302487
136.024329225
136.024334563
136.024343350
136.024387888
136.024414388
136.024460350
136.024475787
136.024514975
136.024525625
136.024556250
136.024599137
136.024599225
136.024610150
136.024617288
136.024617562
136.024835962
136.024872350
136.024925488
136.024991425
136.025058737
136.025137625
136.025180650
136.025215725
136.025286475
136.025292963
136.025356925
136.025372475
136.025417450
136.025431725
136.025505937
136.025668962
136.025840762
136.025935387
136.025937700
136.025966850
136.025968113
136.026006775
136.026072625
136.026082438
136.026138513
136.026209750
136.026316788
136.026326425
136.026368500
136.026406200
136.026412075
136.026412350
136.026448187
136.026479525
136.026521288
136.026539525
136.026539625
136.026618550
136.026657025
136.026664825
136.026798500
136.026827887
136.026862750
136.026936613
136.026943012
136.026982400
136.026988813
136.027087663
136.027125937
136.027144325
136.027212525
136.027213663
136.027251038
136.027419288
136.027449425
136.027494700
136.027501000
136.027642825
136.027651612
136.027680950
136.027740238
136.027740325
136.027740462
136.027755888
136.027780262
136.027783400
136.027826375
136.027896725
136.027910000
136.027933750
136.027991862
136.028004775
136.028007538
136.028073288
136.028136175
136.028300850
136.028301787
136.028435100
136.028436737
136.028524250
136.028542450
136.028706425
136.028817800
136.028834612
136.028933188
136.029002738
136.029085363
136.029094500
136.029103437
136.029128912
136.029191850
136.029220463
136.029319350
136.029358775
136.029361900
136.029424375
136.029489788
136.029489875
136.029526438
136.029567988
136.029584513
136.029649700
136.029665238
136.029679525
136.029693525
136.029738025
136.029746350
136.029915037
136.029995888
136.030030000
136.030081488
136.030236550
136.030458325
136.030555212
136.030555325
136.030569988
136.030574425
136.030586675
136.030700088
136.030713050
136.030739925
136.030773737
136.030787350
136.030826100
136.030882787
136.030903650
136.030932775
136.030935875
136.030956838
136.030967713
136.030995112
136.031026787
136.031029400
136.031127513
136.031139875
136.031150975
136.031212125
136.031290388
136.031301412
136.031325500
136.031341812
136.031546787
136.031573063
136.031632288
136.031653775
136.031812150
136.031893037
136.031901138
136.031945900
136.031972812
136.031985813
136.032083637
136.032170688
136.032249063
136.032258050
136.032343000
136.032352325
136.032419375
136.032444562
136.032505900
136.032534787
136.032588625
136.032619525
136.032652150
136.032688550
136.032694263
136.032720762
136.032767388
136.032810463
136.032811187
136.032908975
136.032918438
136.032981237
136.033090163
136.033091888
136.033114162
136.033130412
136.033194375
136.033194487
136.033230225
136.033245475
136.033300675
136.033304988
136.033318800
136.033327875
136.033344575
136.033370638
136.033496388
136.033528025
136.033710163
136.033710250
136.033778700
136.033799825
136.033815463
136.033837750
136.033946400
136.033985987
136.034001200
136.034074475
136.034102638
136.034107750
136.034119975
136.034182500
136.034216713
136.034268487
136.034392637
136.034411425
136.034438013
136.034490825
136.034529962
136.034630137
136.034679350
136.034683375
136.034717275
136.034720150
136.034802900
136.034841700
136.034867700
136.034989838
136.034997963
136.035033525
136.035102013
136.035116212
136.035206988
136.035225475
136.035248862
136.035252163
136.035370237
136.035387587
136.035468262
136.035502050
136.035502625
136.035512625
136.035515675
136.035539600
136.035604950
136.035813475
136.035842337
136.035847813
136.035847888
136.035851187
136.035867625
136.035963813
136.035968962
136.036066500
136.036085388
136.036156587
136.036187888
136.036195888
136.036270013
136.036297150
136.036392550
136.036443900
136.036498600
136.036512488
136.036515550
136.036636300
136.036647575
136.036710825
136.036746513
136.036831125
136.036838112
136.036859275
136.036859375
136.036907725
136.037016438
136.037074362
136.037120175
136.037167213
136.037167450
136.037181938
136.037184975
136.037256525
136.037284113
136.037319287
136.037452700
136.037470388
136.037542712
136.037699775
136.037762112
136.037818437
136.037858525
136.037888987
136.037896525
136.038009750
136.038137100
136.038177600
136.038185562
136.038227688
136.038258825
136.038388275
136.038488188
136.038495563
136.038550725
136.038556537
136.038566300
136.038602537
136.038639100
136.038679875
136.038720225
136.038798850
136.038903600
136.038922975
136.038939613
136.038963513
136.038996588
136.038998013
136.039026638
136.039034100
136.039096525
136.039121775
136.039126025
136.039128637
136.039171863
136.039219575
136.039291325
136.039323462
136.039485425
136.039511750
136.039521925
136.039542550
136.039545975
136.039567300
136.039574150
136.039610587
136.039691150
136.039734237
136.039763200
136.039808400
136.039869475
136.039875913
136.039905062
136.039960625
136.039990875
136.040106963
136.040125400
136.040133725
136.040136150
136.040162687
136.040215800
136.040236813
136.040254812
136.040280812
136.040350413
136.040365575
136.040476250
136.040525875
136.040544425
136.040544575
136.040589000
136.040716637
136.040732512
136.040751688
136.040865163
136.040901488
136.040902725
136.040929012
136.040986912
136.041004950
136.041005337
136.041075400
136.041093325
136.041176125
136.041231563
136.041273900
136.041279225
136.041283425
136.041301350
136.041314562
136.041335400
136.041342488
136.041427637
136.041451387
136.041465075
136.041544287
136.041682375
136.041683700
136.041687062
136.041778550
136.041823937
136.041864275
136.041890112
136.041950225
136.042025612
136.042049475
136.042130750
136.042181300
136.042219888
136.042260825
136.042267375
136.042300888
136.042337513
136.042356262
136.042475675
136.042548262
136.042557687
136.042608263
136.042678137
136.042678600
136.042693100
136.042707375
136.042728162
136.042903125
136.042924387
136.042925750
136.042974625
136.042977638
136.043019875
136.043067863
136.043146812
136.043171863
136.043176837
136.043183175
136.043185112
136.043189375
136.043196875
136.043352838
136.043478325
136.043536663
136.043539987
136.043575038
136.043612163
136.043620487
136.043671262
136.043705563
136.043786875
136.043859375
136.043895137
136.043900250
136.043951125
136.044009900
136.044047900
136.044093863
136.044114987
136.044116950
136.044117038
136.044165913
136.044184725
136.044184812
136.044235687
136.044251987
136.044297050
136.044503775
136.044544938
136.044568350
136.044659600
136.044688375
136.044704675
136.044787238
136.044787388
136.044904337
136.044968025
136.044997150
136.045056325
136.045056450
136.045056550
136.045068200
136.045099675
136.045129700
136.045145925
136.045158975
136.045196237
136.045220438
136.045220538
136.045310438
136.045325937
136.045352113
136.045380513
136.045386963
136.045402413
136.045402513
136.045458013
136.045466700
136.045501700
136.045516750
136.045543313
136.045543400
136.045601175
136.045668463
136.045689337
136.045733112
136.045778900
136.045825388
136.045851163
136.045870613
136.045887100
136.045904575
136.045946950
136.045957975
136.046065338
136.046099537
136.046104200
136.046169200
136.046353138
136.046364400
136.046379288
136.046379750
136.046421750
136.046421963
136.046441300
136.046597088
136.046616212
136.046617425
136.046639487
136.046710262
136.046726300
136.046742650
136.046809312
136.046819938
136.046910387
136.046932325
136.047038025
136.047041000
136.047054975
136.047091400
136.047120775
136.047149575
136.047216037
136.047299963
136.047305700
136.047325000
136.047325088
136.047366837
136.047374037
136.047422512
136.047436125
136.047442663
136.047447075
136.047467000
136.047553588
136.047585975
136.047647550
136.047695012
136.047781762
136.047808263
136.047833163
136.048097888
136.048235725
136.048290737
136.048444675
136.048474438
136.048474562
136.048520625
136.048553513
136.048578250
136.048585950
136.048597887
136.048622062
136.048635037
136.048654663
136.048679787
136.048701400
136.048729363
136.048760612
136.048862600
136.048936900
136.048938725
136.048978087
136.048982688
136.049005500
136.049007225
136.049053650
136.049161725
136.049214175
136.049230025
136.049246313
136.049246512
136.049266275
136.049349200
136.049369625
136.049371213
136.049400625
136.049402300
136.049407137
136.049496337
136.049513787
136.049554688
136.049557650
136.049630213
136.049671350
136.049679487
136.049761725
136.049791925
136.049847175
136.049916212
136.049950600
136.050001500
136.050010862
136.050038900
136.050075563
136.050087913
136.050178250
136.050203613
136.050221462
136.050284038
136.050292050
136.050332537
136.050354263
136.050380537
136.050500312
136.050505612
136.050546188
136.050549813
136.050550200
136.050572150
136.050573512
136.050590525
136.050608963
136.050657975
136.050661575
136.050686988
136.050732375
136.050741163
136.050745412
136.050753800
136.050759950
136.050771088
136.050840437
136.050913600
136.051011587
136.051020850
136.051023850
136.051023975
136.051091000
136.051098763
136.051181963
136.051182050
136.051282125
136.051310975
136.051329687
136.051358575
136.051359800
136.051387800
136.051427638
136.051439825
136.051480863
136.051506413
136.051573425
136.051600587
136.051647750
136.051683487
136.051689213
136.051701475
136.051760538
136.051814725
136.051818013
136.051829850
136.051897525
136.051898238
136.051974613
136.051976775
136.051981138
136.052018387
136.052126937
136.052179900
136.052207200
136.052232363
136.052253400
136.052285625
136.052290763
136.052308425
136.052335712
136.052374150
136.052391400
136.052415312
136.052490938
136.052516950
136.052527800
136.052568700
136.052627712
136.052713275
136.052719775
136.052759725
136.052760300
136.052775700
136.052805688
136.052911425
136.052932637
136.052975925
136.052980400
136.053008737
136.053040187
136.053047600
136.053051675
136.053094250
136.053157137
136.053166912
136.053168613
136.053186400
136.053215450
136.053300825
136.053302575
136.053415363
136.053424175
136.053443125
136.053493587
136.053498325
136.053533075
136.053610063
136.053625900
136.053651600
136.053656738
136.053700712
136.053740525
136.053748650
136.053769063
136.053786900
136.053808025
136.053815112
136.053818288
136.053828162
136.053834937
136.053888588
136.053941675
136.053955900
136.053968300
136.053989288
136.054010237
136.054028175
136.054037800
136.054039025
136.054054562
136.054107862
136.054127575
136.054154225
136.054232550
136.054232750
136.054247113
136.054257575
136.054266412
136.054328175
136.054328263
136.054346525
136.054389650
136.054465025
136.054506337
136.054526737
136.054526888
136.054556500
136.054643962
136.054697963
136.054724050
136.054768413
136.054795125
136.054831512
136.054841325
136.054895225
136.054925887
136.054926263
136.055010187
136.055059225
136.055076687
136.055111363
136.055145512
136.055218513
136.055263137
136.055263225
136.055315038
136.055318100
136.055331637
136.055338688
136.055346475
136.055394788
136.055430737
136.055443775
136.055445537
136.055459300
136.055461725
136.055472987
136.055495737
136.055539175
136.055594050
136.055667212
136.055672200
136.055740850
136.055768312
136.055768775
136.055832412
136.055837287
136.055879062
136.055888150
136.055920362
136.055951350
136.055956250
136.055959150
136.055979675
136.056027875
136.056058400
136.056073588
136.056124500
136.056133262
136.056165163
136.056214112
136.056225112
136.056233787
136.056238725
136.056281538
136.056298712
136.056329775
136.056413400
136.056440275
136.056480025
136.056515362
136.056517425
136.056550950
136.056569588
136.056572375
136.056586262
136.056594700
136.056620675
136.056667662
136.056687987
136.056688725
136.056728462
136.056729437
136.056743000
136.056770588
136.056788925
136.056808838
136.056820313
136.056858275
136.056869550
136.056880600
136.056893062
136.056905538
136.056974775
136.057053513
136.057062675
136.057086363
136.057099350
136.057100975
136.057137662
136.057170288
136.057223913
136.057233188
136.057245975
136.057250662
136.057250762
136.057251600
136.057260050
136.057356962
136.057392775
136.057530625
136.057530725
136.057551512
136.057580188
136.057669150
136.057669225
136.057681825
136.057700587
136.057738688
136.057796763
136.057801138
136.057845400
136.057865975
136.057897537
136.057904938
136.057919863
136.057923187
136.057960825
136.057970587
136.057980988
136.058014012
136.058017400
136.058030438
136.058043375
136.058055875
136.058071450
136.058083762
136.058129650
136.058143788
136.058278237
136.058345075
136.058370338
136.058372888
136.058387900
136.058398275
136.058434650
136.058496212
136.058580188
136.058596075
136.058605787
136.058634937
136.058657837
136.058720937
136.058724362
136.058764088
136.058924462
136.058924550
136.059020100
136.059033475
136.059076525
136.059095488
136.059211150
136.059212763
136.059215175
136.059242600
136.059249475
136.059293300
136.059347550
136.059399563
136.059428088
136.059431800
136.059459188
136.059515350
136.059518513
136.059588750
136.059589950
136.059656250
136.059746238
136.059750875
136.059774075
136.059857763
136.059880725
136.059906187
136.059930437
136.059939662
136.060030575
136.060050025
136.060091838
136.060206037
136.060256762
136.060275825
136.060284725
136.060396237
136.060439912
136.060513900
136.060595375
136.060597987
136.060601638
136.060654800
136.060668400
136.060668488
136.060668575
136.060669525
136.060694100
136.060724112
136.060724200
136.060737413
136.060768350
136.060795450
136.060799275
136.060835537
136.060856625
136.060894512
136.061015962
136.061068038
136.061068900
136.061207913
136.061334488
136.061371562
136.061503988
136.061513088
136.061525112
136.061544263
136.061559112
136.061569950
136.061604525
136.061638138
136.061731850
136.061751362
136.061757438
136.061790863
136.061790987
136.061884925
136.061892113
136.061898937
136.061944475
136.061979438
136.062028188
136.062086325
136.062096013
136.062113837
136.062165550
136.062216875
136.062256563
136.062265000
136.062268350
136.062277250
136.062398062
136.062400425
136.062434300
136.062434688
136.062442050
136.062451425
136.062506437
136.062508050
136.062568363
136.062568562
136.062583488
136.062686713
136.062708725
136.062812850
136.062850938
136.062878050
136.062879300
136.062880713
136.062929900
136.062966950
136.063054238
136.063210925
136.063263525
136.063281638
136.063281725
136.063282725
136.063304563
136.063322263
136.063322737
136.063331887
136.063356737
136.063370862
136.063429575
136.063455713
136.063464825
136.063474738
136.063479475
136.063482350
136.063579263
136.063591775
136.063593925
136.063629712
136.063639287
136.063771375
136.063788375
136.063890550
136.063924625
136.063990663
136.064043875
136.064065175
136.064078850
136.064119637
136.064133575
136.064144350
136.064171787
136.064172313
136.064177150
136.064259325
136.064279075
136.064297213
136.064299425
136.064558600
136.064571050
136.064595462
136.064596300
136.064621725
136.064687425
136.064705625
136.064771587
136.064853350
136.064881738
136.064924750
136.064924888
136.065021350
136.065033412
136.065040675
136.065087963
136.065106512
136.065119262
136.065183875
136.065186575
136.065224088
136.065237475
136.065293913
136.065294862
136.065302875
136.065314175
136.065366975
136.065376550
136.065389975
136.065404925
136.065417438
136.065426100
136.065426237
136.065474887
136.065475937
136.065521000
136.065567725
136.065596800
136.065598862
136.065620862
136.065655988
136.065692375
136.065694512
136.065701663
136.065771963
136.065805138
136.065816500
136.065816963
136.065817063
136.065878750
136.065885500
136.065925950
136.065940138
136.066166638
136.066233675
136.066269600
136.066284825
136.066296500
136.066320338
136.066368975
136.066371225
136.066388437
136.066405950
136.066412875
136.066506562
136.066508300
136.066539225
136.066542750
136.066551950
136.066552688
136.066556175
136.066564300
136.066572425
136.066573138
136.066594550
136.066600013
136.066621675
136.066683213
136.066876412
136.066925838
136.066979938
136.067040362
136.067045012
136.067049925
136.067090600
136.067094013
136.067100512
136.067105325
136.067121275
136.067203713
136.067238263
136.067259350
136.067363962
136.067367813
136.067392888
136.067472725
136.067528100
136.067573363
136.067682437
136.067698700
136.067706087
136.067741750
136.067855337
136.067869200
136.067877012
136.068033950
136.068079975
136.068080175
136.068111512
136.068175675
136.068188525
136.068260925
136.068340800
136.068437437
136.068488137
136.068518863
136.068558800
136.068564687
136.068592625
136.068606262
136.068609938
136.068611450
136.068621987
136.068622062
136.068648413
136.068650975
136.068672675
136.068688800
136.068754463
136.068755737
136.068778412
136.068778650
136.068780425
136.068787687
136.068815600
136.068864638
136.068864738
136.068868225
136.068869938
136.068920488
136.068941800
136.068952450
136.068953913
136.068957175
136.068989725
136.069007075
136.069096800
136.069121562
136.069139438
136.069183412
136.069189875
136.069222875
136.069229337
136.069240750
136.069240837
136.069283762
136.069329300
136.069382462
136.069388975
136.069409250
136.069411275
136.069492925
136.069496862
136.069510175
136.069518200
136.069519575
136.069532675
136.069542813
136.069551388
136.069558850
136.069592625
136.069613938
136.069619425
136.069632313
136.069647425
136.069649037
136.069691638
136.069694350
136.069726125
136.069764962
136.069775037
136.069789200
136.069802162
136.069807975
136.069871125
136.069891063
136.069914963
136.069981275
136.069981825
136.069991125
136.070014587
136.070023988
136.070027237
136.070071038
136.070077175
136.070078175
136.070078275
136.070085125
136.070102725
136.070117837
136.070170588
136.070171000
136.070184375
136.070241687
136.070259187
136.070260037
136.070338025
136.070342700
136.070348588
136.070357425
136.070365288
136.070382525
136.070396262
136.070404475
136.070419687
136.070452138
136.070467550
136.070471013
136.070500175
136.070507100
136.070524688
136.070541563
136.070570550
136.070588837
136.070617413
136.070778838
136.070784075
136.070796737
136.070848300
136.070885750
136.070900988
136.070953225
136.071001200
136.071025975
136.071031412
136.071043562
136.071050238
136.071136450
136.071190662
136.071238775
136.071242175
136.071252663
136.071253587
136.071288600
136.071288775
136.071382325
136.071383812
136.071391025
136.071421350
136.071546525
136.071622250
136.071636862
136.071642962
136.071649950
136.071651400
136.071660912
136.071665763
136.071789250
136.071854775
136.071859813
136.071887600
136.071905125
136.071951425
136.071963463
136.071988263
136.072135075
136.072141012
136.072168450
136.072200087
136.072265650
136.072328125
136.072364013
136.072370425
136.072470325
136.072471800
136.072500200
136.072543125
136.072634387
136.072663725
136.072687050
136.072693650
136.072785912
136.072849612
136.072865950
136.072927913
136.072979400
136.073090812
136.073124288
136.073151212
136.073177000
136.073177138
136.073257300
136.073258288
136.073258538
136.073273513
136.073364188
136.073364312
136.073365400
136.073395863
136.073460075
136.073469063
136.073509775
136.073518475
136.073533438
136.073559900
136.073625500
136.073637762
136.073651112
136.073694850
136.073697213
136.073734113
136.073755337
136.073791600
136.074017775
136.074081450
136.074150237
136.074159888
136.074163113
136.074196225
136.074201913
136.074249475
136.074267625
136.074280450
136.074298575
136.074319125
136.074327000
136.074372575
136.074382662
136.074407375
136.074438275
136.074449050
136.074457950
136.074511150
136.074531825
136.074566925
136.074596463
136.074604163
136.074604325
136.074612588
136.074669950
136.074727800
136.074731775
136.074747462
136.074762488
136.074764512
136.074789375
136.074838000
136.074990750
136.075001912
136.075030137
136.075034850
136.075053750
136.075055813
136.075195662
136.075197775
136.075235250
136.075235338
136.075330675
136.075331538
136.075339163
136.075349950
136.075364412
136.075365763
136.075425387
136.075426975
136.075435275
136.075473463
136.075497550
136.075521863
136.075575762
136.075615088
136.075641200
136.075690688
136.075693237
136.075700425
136.075705987
136.075784438
136.075786550
136.075936625
136.076024712
136.076057163
136.076115913
136.076124137
136.076131837
136.076166487
136.076168062
136.076172450
136.076205138
136.076239862
136.076265000
136.076313875
136.076320675
136.076382637
136.076426688
136.076428475
136.076429600
136.076438750
136.076446850
136.076451025
136.076488575
136.076525263
136.076539325
136.076552325
136.076585350
136.076664937
136.076740025
136.076741663
136.076759050
136.076791325
136.076799000
136.076810475
136.076841987
136.076869463
136.076881425
136.076881800
136.076886137
136.076916187
136.076923075
136.077012900
136.077089662
136.077098888
136.077107525
136.077224625
136.077241925
136.077264150
136.077265850
136.077289012
136.077299525
136.077301300
136.077305862
136.077310750
136.077352025
136.077355575
136.077378687
136.077437337
136.077451900
136.077456713
136.077474462
136.077475050
136.077499950
136.077513300
136.077521800
136.077549325
136.077556650
136.077681825
136.077764912
136.077827713
136.077856338
136.077856900
136.077890700
136.077928125
136.078052500
136.078118388
136.078197063
136.078273188
136.078286937
136.078300862
136.078316325
136.078370950
136.078383438
136.078384588
136.078396838
136.078401313
136.078401825
136.078402800
136.078423163
136.078440500
136.078493613
136.078514538
136.078517700
136.078519712
136.078532787
136.078558500
136.078571725
136.078602550
136.078658525
136.078664337
136.078709237
136.078743250
136.078813712
136.078865200
136.078890912
136.078893825
136.078946763
136.078972600
136.078983500
136.078995263
136.079035412
136.079131687
136.079170075
136.079181125
136.079196387
136.079235713
136.079265112
136.079285700
136.079289825
136.079303437
136.079319250
136.079337162
136.079355287
136.079373075
136.079381738
136.079397237
136.079397325
136.079423875
136.079439837
136.079454163
136.079558100
136.079559238
136.079644637
136.079649787
136.079678925
136.079734087
136.079791625
136.079820700
136.079893363
136.079912175
136.079933325
136.079966463
136.079973513
136.079979450
136.080000075
136.080048613
136.080053700
136.080058237
136.080058325
136.080091487
136.080108200
136.080115337
136.080120700
136.080159987
136.080160062
136.080170250
136.080192063
136.080194688
136.080196113
136.080202600
136.080208175
136.080209250
136.080219500
136.080227125
136.080268775
136.080363475
136.080374175
136.080378413
136.080397150
136.080422438
136.080449238
136.080450025
136.080452225
136.080455637
136.080456450
136.080474850
136.080477925
136.080482988
136.080511438
136.080518463
136.080519937
136.080530138
136.080532675
136.080538300
136.080541600
136.080559687
136.080566725
136.080568162
136.080634562
136.080634750
136.080706475
136.080710175
136.080715100
136.080731100
136.080731187
136.080744388
136.080754563
136.080765738
136.080770113
136.080789888
136.080790025
136.080791412
136.080798413
136.080808125
136.080865350
136.080867375
136.080876325
136.080943275
136.080949375
136.080964962
136.080970363
136.080983812
136.081006300
136.081035925
136.081047288
136.081073700
136.081081063
136.081084038
136.081106025
136.081154300
136.081215775
136.081219975
136.081241487
136.081243688
136.081247425
136.081266275
136.081268900
136.081291500
136.081291738
136.081296575
136.081311812
136.081320350
136.081323738
136.081352713
136.081390588
136.081395788
136.081403150
136.081405475
136.081411288
136.081418213
136.081429800
136.081478587
136.081488575
136.081490137
136.081504338
136.081537338
136.081544250
136.081598912
136.081617625
136.081639988
136.081647387
136.081682688
136.081687563
136.081708612
136.081709150
136.081712775
136.081714812
136.081724425
136.081772962
136.081831663
136.081848113
136.081858600
136.081863712
136.081868337
136.081922350
136.081929538
136.081981600
136.081981687
136.082017300
136.082025437
136.082074512
136.082074688
136.082128000
136.082136225
136.082261100
136.082277250
136.082303212
136.082331813
136.082409463
136.082410363
136.082434638
136.082443987
136.082447188
136.082472075
136.082503812
136.082536950
136.082537613
136.082615525
136.082666225
136.082720913
136.082730150
136.082787263
136.082794250
136.082796300
136.082825488
136.082842237
136.082863150
136.082897263
136.082949325
136.082953838
136.082966312
136.082985063
136.082994475
136.083000350
136.083009550
136.083029075
136.083030438
136.083036862
136.083045938
136.083055263
136.083066887
136.083150825
136.083151112
136.083169025
136.083204500
136.083223113
136.083224625
136.083265837
136.083354988
136.083405525
136.083425225
136.083433262
136.083437125
136.083444275
136.083449387
136.083454638
136.083468650
136.083478762
136.083479638
136.083563913
136.083580512
136.083580600
136.083595000
136.083597150
136.083608350
136.083628225
136.083628325
136.083629100
136.083629462
136.083636050
136.083643688
136.083719263
136.083729637
136.083751613
136.083770888
136.083780675
136.083861250
136.083899600
136.083907925
136.083938837
136.083959800
136.083993300
136.084038187
136.084052250
136.084057750
136.084103688
136.084107388
136.084209900
136.084220537
136.084249137
136.084261400
136.084300288
136.084319100
136.084324262
136.084329787
136.084356625
136.084398925
136.084410612
136.084419025
136.084423100
136.084424200
136.084437613
136.084441287
136.084454075
136.084468738
136.084472275
136.084499112
136.084514412
136.084529050
136.084530962
136.084555550
136.084567475
136.084577225
136.084583487
136.084585425
136.084630637
136.084671012
136.084748112
136.084750138
136.084772163
136.084790462
136.084840538
136.084850138
136.084852262
136.084873375
136.084880325
136.084905137
136.084915525
136.084974175
136.085080213
136.085105700
136.085114137
136.085163450
136.085163550
136.085198212
136.085206938
136.085208425
136.085211975
136.085228875
136.085243238
136.085273025
136.085396200
136.085426025
136.085438500
136.085446262
136.085448875
136.085470550
136.085473175
136.085480625
136.085492537
136.085500287
136.085501075
136.085554375
136.085568062
136.085643325
136.085653162
136.085719937
136.085740138
136.085752163
136.085753538
136.085771225
136.085773988
136.085774150
136.085777075
136.085782550
136.085782813
136.085787375
136.085791825
136.085795888
136.085892263
136.085921450
136.085921950
136.085984637
136.086005863
136.086030163
136.086042712
136.086043250
136.086059750
136.086083637
136.086174225
136.086218925
136.086226788
136.086237750
136.086244338
136.086246362
136.086262438
136.086320263
136.086321975
136.086323238
136.086342188
136.086427775
136.086431763
136.086492850
136.086518675
136.086539238
136.086542812
136.086542912
136.086545825
136.086579725
136.086580175
136.086580413
136.086589038
136.086598463
136.086600788
136.086613513
136.086621713
136.086685900
136.086697537
136.086700300
136.086715525
136.086751175
136.086751275
136.086754925
136.086763200
136.086769438
136.086808762
136.086810238
136.086835487
136.086873537
136.086880325
136.086893213
136.086894600
136.086905412
136.086906913
136.086954937
136.086971637
136.087093687
136.087094613
136.087176600
136.087177537
136.087214800
136.087228650
136.087249525
136.087285463
136.087285888
136.087293375
136.087394187
136.087427563
136.087469200
136.087569338
136.087618675
136.087656075
136.087657837
136.087658213
136.087668875
136.087671850
136.087696962
136.087698163
136.087699037
136.087699287
136.087701300
136.087702925
136.087704938
136.087705462
136.087707513
136.087713000
136.087715962
136.087726113
136.087730575
136.087741075
136.087743925
136.087757850
136.087757950
136.087790012
136.087801862
136.087811850
136.087823350
136.087827288
136.087847813
136.087900537
136.087942663
136.087969638
136.087970175
136.088000600
136.088040538
136.088044825
136.088046313
136.088095050
136.088104900
136.088146575
136.088193425
136.088200962
136.088248263
136.088251037
136.088252187
136.088257425
136.088264600
136.088310900
136.088311513
136.088352437
136.088378538
136.088410650
136.088481338
136.088505075
136.088521825
136.088588563
136.088594038
136.088625000
136.088632325
136.088641675
136.088703000
136.088705788
136.088721637
136.088728450
136.088729712
136.088734163
136.088762600
136.088786487
136.088816587
136.088850438
136.088895100
136.088913600
136.088933200
136.088933950
136.088941650
136.088960500
136.088961012
136.088970175
136.088971362
136.088980838
136.088985638
136.088992775
136.088995650
136.089001450
136.089005550
136.089021600
136.089030688
136.089031812
136.089047125
136.089069013
136.089074625
136.089088387
136.089114525
136.089136975
136.089146637
136.089171250
136.089218500
136.089222700
136.089226050
136.089234400
136.089235750
136.089244438
136.089245150
136.089251687
136.089279987
136.089285313
136.089287012
136.089303400
136.089318937
136.089324337
136.089329475
136.089332425
136.089338275
136.089363175
136.089398700
136.089428037
136.089430063
136.089430725
136.089438025
136.089457262
136.089460075
136.089467912
136.089479625
136.089481113
136.089483288
136.089485050
136.089619900
136.089624287
136.089635425
136.089648900
136.089654862
136.089664838
136.089686100
136.089700675
136.089729000
136.089771825
136.089800988
136.089804862
136.089815525
136.089841700
136.089845600
136.089931175
136.090023538
136.090035113
136.090095675
136.090188550
136.090208275
136.090302288
136.090344138
136.090350875
136.090354888
136.090355300
136.090359288
136.090453425
136.090510450
136.090541600
136.090589425
136.090600462
136.090653263
136.090697887
136.090739775
136.090775325
136.090783937
136.090785238
136.090794950
136.090796412
136.090878025
136.090887063
136.090935975
136.090957225
136.090979950
136.090981913
136.090993975
136.091014438
136.091025438
136.091037800
136.091051838
136.091051925
136.091093688
136.091147875
136.091170725
136.091171087
136.091180700
136.091209275
136.091212800
136.091240175
136.091261162
136.091261650
136.091281412
136.091286462
136.091294400
136.091328125
136.091329000
136.091329237
136.091330038
136.091351637
136.091357850
136.091358275
136.091369337
136.091372288
136.091374275
136.091377875
136.091390050
136.091390525
136.091415475
136.091449162
136.091455212
136.091455362
136.091457650
136.091460175
136.091465987
136.091493587
136.091504837
136.091510950
136.091513762
136.091515350
136.091526050
136.091526575
136.091555550
136.091593175
136.091623025
136.091625037
136.091642700
136.091652813
136.091670475
136.091671650
136.091682575
136.091683588
136.091687912
136.091694163
136.091718163
136.091736013
136.091748050
136.091793663
136.091812725
136.091824950
136.091846137
136.091871400
136.091896437
136.091896663
136.091901237
136.091920238
136.091936812
136.091948000
136.091965988
136.091975675
136.091999825
136.092019663
136.092044400
136.092059987
136.092064850
136.092103850
136.092117775
136.092218975
136.092229637
136.092238100
136.092245875
136.092264438
136.092281450
136.092306012
136.092318625
136.092335300
136.092354125
136.092355850
136.092369800
136.092405988
136.092437100
136.092448687
136.092480675
136.092481362
136.092482275
136.092482738
136.092483350
136.092485687
136.092496937
136.092525263
136.092525350
136.092538338
136.092554788
136.092563750
136.092575238
136.092584413
136.092586162
136.092591163
136.092608825
136.092625763
136.092629262
136.092635575
136.092689312
136.092749925
136.092757475
136.092757562
136.092817137
136.092869250
136.092886375
136.092917263
136.092937725
136.092938625
136.092939750
136.092950875
136.092954962
136.092959837
136.092959987
136.092962775
136.092966238
136.092995212
136.093000437
136.093050062
136.093050837
136.093092937
136.093106475
136.093131812
136.093147075
136.093195200
136.093204463
136.093204550
136.093218737
136.093230837
136.093264400
136.093270100
136.093283087
136.093300750
136.093303175
136.093310013
136.093344250
136.093364225
136.093436862
136.093487912
136.093488000
136.093507175
136.093525088
136.093532850
136.093615500
136.093625625
136.093631638
136.093669375
136.093695438
136.093749950
136.093757550
136.093765325
136.093831612
136.093870250
136.093870875
136.093892525
136.093901175
136.093919838
136.093930237
136.093945425
136.094018425
136.094023400
136.094029887
136.094034813
136.094037850
136.094045763
136.094064363
136.094064887
136.094066950
136.094104313
136.094104988
136.094112775
136.094119662
136.094122287
136.094130450
136.094141975
136.094183900
136.094184488
136.094197425
136.094197900
136.094216250
136.094217275
136.094232763
136.094235838
136.094239075
136.094269862
136.094278387
136.094285850
136.094293013
136.094332750
136.094339813
136.094357688
136.094399475
136.094435887
136.094439650
136.094440575
136.094460850
136.094490213
136.094510937
136.094517950
136.094540763
136.094576650
136.094587525
136.094622200
136.094665300
136.094716637
136.094723250
136.094728025
136.094748450
136.094772188
136.094795562
136.094859325
136.094869163
136.094889275
136.094889838
136.094935500
136.094947787
136.094975487
136.094999188
136.095157500
136.095220450
136.095241563
136.095266987
136.095273525
136.095288713
136.095303113
136.095311863
136.095341962
136.095343788
136.095345650
136.095354975
136.095369075
136.095402363
136.095440588
136.095457963
136.095475500
136.095480538
136.095482513
136.095514063
136.095573962
136.095622850
136.095632862
136.095641950
136.095675350
136.095682175
136.095683825
136.095684887
136.095693762
136.095753662
136.095762925
136.095774350
136.095788425
136.095798925
136.095804512
136.095807675
136.095808850
136.095815813
136.095816150
136.095872725
136.095882775
136.095883325
136.095927012
136.095956750
136.095964600
136.095980175
136.096004488
136.096038175
136.096050362
136.096055638
136.096076400
136.096093287
136.096124288
136.096127575
136.096131325
136.096132825
136.096162925
136.096184750
136.096187163
136.096188912
136.096234012
136.096295050
136.096308700
136.096337062
136.096361212
136.096361613
136.096363212
136.096367375
136.096386838
136.096388962
136.096399675
136.096449188
136.096449300
136.096455387
136.096458700
136.096477163
136.096508487
136.096520838
136.096523762
136.096524362
136.096547512
136.096548112
136.096559950
136.096565688
136.096583788
136.096649538
136.096725937
136.096764538
136.096805925
136.096809925
136.096816612
136.096873850
136.096879062
136.096908687
136.096942150
136.096942775
136.096954487
136.096981075
136.096998450
136.097015688
136.097019575
136.097027150
136.097069337
136.097080750
136.097080963
136.097087750
136.097099200
136.097104100
136.097167187
136.097183712
136.097186387
136.097191762
136.097207513
136.097235863
136.097242950
136.097246337
136.097276913
136.097279087
136.097307987
136.097325038
136.097353212
136.097388025
136.097394538
136.097405638
136.097413000
136.097430637
136.097499525
136.097584975
136.097586700
136.097656538
136.097678812
136.097718475
136.097722525
136.097723562
136.097736637
136.097738050
136.097746538
136.097758700
136.097768950
136.097824225
136.097839413
136.097841425
136.097843012
136.097845625
136.097879538
136.097880363
136.097882987
136.097884913
136.097887587
136.097899437
136.097924438
136.097935662
136.097956937
136.097970050
136.097986338
136.098036863
136.098098212
136.098141637
136.098142238
136.098157112
136.098171100
136.098171762
136.098173463
136.098179037
136.098199525
136.098241712
136.098253088
136.098280850
136.098280937
136.098344338
136.098389537
136.098392962
136.098432725
136.098434487
136.098458637
136.098504875
136.098514037
136.098536825
136.098546513
136.098561100
136.098569700
136.098574163
136.098593787
136.098595913
136.098603887
136.098633888
136.098635162
136.098638588
136.098641037
136.098702350
136.098707638
136.098722288
136.098722650
136.098753700
136.098765250
136.098796150
136.098866275
136.098885862
136.098906750
136.098944037
136.098948012
136.098953937
136.098954988
136.098964838
136.098965325
136.098987462
136.098999350
136.099004038
136.099009700
136.099031250
136.099036862
136.099036963
136.099050525
136.099058412
136.099064588
136.099072762
136.099074850
136.099119675
136.099123600
136.099123913
136.099124212
136.099155150
136.099163150
136.099174500
136.099181963
136.099234188
136.099253225
136.099272412
136.099276925
136.099286062
136.099309925
136.099336400
136.099383713
136.099390763
136.099462138
136.099491013
136.099518488
136.099537938
136.099542825
136.099543463
136.099549275
136.099556762
136.099600300
136.099613900
136.099624825
136.099632925
136.099636450
136.099639513
136.099644125
136.099691200
136.099733175
136.099765000
136.099766287
136.099773025
136.099773838
136.099775850
136.099791300
136.099794200
136.099803388
136.099803550
136.099833825
136.099898650
136.099906438
136.099943575
136.099968100
136.099969875
136.099979200
136.099981262
136.099989112
136.099990725
136.100001450
136.100003375
136.100008775
136.100009763
136.100014913
136.100075175
136.100100225
136.100120125
136.100126813
136.100129050
136.100141587
136.100145975
136.100182063
136.100186275
136.100188237
136.100217762
136.100247425
136.100255050
136.100256538
136.100314325
136.100405887
136.100408037
136.100457650
136.100492637
136.100512225
136.100530287
136.100542675
136.100631200
136.100631338
136.100633638
136.100633775
136.100636388
136.100711338
136.100714412
136.100718400
136.100739225
136.100744813
136.100745512
136.100784587
136.100793963
136.100799338
136.100808325
136.100839825
136.100852575
136.100854100
136.100856112
136.100867850
136.100870275
136.100876363
136.100904313
136.101003738
136.101029925
136.101031225
136.101041313
136.101061900
136.101112938
136.101115537
136.101122375
136.101128388
136.101135038
136.101166650
136.101171163
136.101189650
136.101216563
136.101225725
136.101242700
136.101251187
136.101268525
136.101272225
136.101339175
136.101448700
136.101475163
136.101612738
136.101645163
136.101670313
136.101675175
136.101677263
136.101692362
136.101695625
136.101748037
136.101785900
136.101795337
136.101796138
136.101803325
136.101803638
136.101804287
136.101816012
136.101838200
136.101848388
136.101890150
136.101917075
136.101918900
136.101955538
136.101961625
136.101964075
136.101985175
136.101986400
136.101990875
136.102043375
136.102161312
136.102201412
136.102214675
136.102236387
136.102240225
136.102240312
136.102242388
136.102248050
136.102251338
136.102265150
136.102271363
136.102274037
136.102316500
136.102316588
136.102325800
136.102412950
136.102419925
136.102421787
136.102426700
136.102433738
136.102450100
136.102458200
136.102473375
136.102477887
136.102478850
136.102498600
136.102511738
136.102530450
136.102530800
136.102534612
136.102545350
136.102548250
136.102567887
136.102568187
136.102586975
136.102589050
136.102589387
136.102596113
136.102608188
136.102617850
136.102648075
136.102649900
136.102665675
136.102730888
136.102733062
136.102733275
136.102734125
136.102745650
136.102756363
136.102766850
136.102767650
136.102783075
136.102783913
136.102791663
136.102817925
136.102826287
136.102847100
136.102873537
136.102883888
136.102896138
136.102910788
136.102912500
136.102933213
136.102937537
136.102948800
136.102948900
136.102962375
136.102962800
136.102962962
136.102965450
136.102966200
136.102966750
136.102973437
136.102974500
136.102986100
136.103024162
136.103041813
136.103044875
136.103052950
136.103063500
136.103086425
136.103087687
136.103098700
136.103099975
136.103116975
136.103120100
136.103121225
136.103131762
136.103132825
136.103134437
136.103136463
136.103136750
136.103140475
136.103144663
136.103146388
136.103148713
136.103149025
136.103159538
136.103168112
136.103171737
136.103180812
136.103182812
136.103186925
136.103206625
136.103220800
136.103226975
136.103229650
136.103249162
136.103260275
136.103261650
136.103267163
136.103274812
136.103291087
136.103302700
136.103303725
136.103313800
136.103317312
136.103347687
136.103349975
136.103350800
136.103356862
136.103358713
136.103365612
136.103365688
136.103369375
136.103370512
136.103373237
136.103380587
136.103397125
136.103401150
136.103403725
136.103412850
136.103421700
136.103427337
136.103427600
136.103431812
136.103439450
136.103450363
136.103451400
136.103466363
136.103475700
136.103484587
136.103486500
136.103532525
136.103533925
136.103536387
136.103541425
136.103541950
136.103559050
136.103573512
136.103574100
136.103574463
136.103577987
136.103591950
136.103596700
136.103606563
136.103614913
136.103615975
136.103651075
136.103659787
136.103666150
136.103729775
136.103747825
136.103753087
136.103753213
136.103759675
136.103774112
136.103785988
136.103795962
136.103796625
136.103799050
136.103799225
136.103800587
136.103837013
136.103838113
136.103839600
136.103843250
136.103850813
136.103854725
136.103865925
136.103866563
136.103872913
136.103876937
136.103898175
136.103918962
136.103990625
136.103992400
136.103992775
136.103996663
136.104001975
136.104016200
136.104019962
136.104020862
136.104023575
136.104023950
136.104029712
136.104036438
136.104038887
136.104050113
136.104055612
136.104058125
136.104066262
136.104067200
136.104081262
136.104081700
136.104090900
136.104105600
136.104114975
136.104115100
136.104117613
136.104130075
136.104148538
136.104155013
136.104165700
136.104166350
136.104166637
136.104200800
136.104261463
136.104284350
136.104293063
136.104293463
136.104295125
136.104296200
136.104312300
136.104316350
136.104325050
136.104325950
136.104331250
136.104331412
136.104389750
136.104405700
136.104407575
136.104423625
136.104435088
136.104437937
136.104458725
136.104482388
136.104517025
136.104526350
136.104532250
136.104569212
136.104570862
136.104571875
136.104575687
136.104589162
136.104603150
136.104603637
136.104604013
136.104616825
136.104630625
136.104634812
136.104650225
136.104656675
136.104657200
136.104657363
136.104670325
136.104671525
136.104678812
136.104679525
136.104684663
136.104686388
136.104698362
136.104707187
136.104708825
136.104736025
136.104737162
136.104738263
136.104738475
136.104740913
136.104742213
136.104796513
136.104797163
136.104802538
136.104808175
136.104821775
136.104822225
136.104859375
136.104863125
136.104873825
136.104881837
136.104884613
136.104885413
136.104885525
136.104889837
136.104889912
136.104907225
136.104929363
136.104944313
136.104944725
136.104952275
136.105108300
136.105109787
136.105205512
136.105248875
136.105272550
136.105280450
136.105283638
136.105287788
136.105300275
136.105322613
136.105356400
136.105358925
136.105390700
136.105391812
136.105398237
136.105398325
136.105407350
136.105429937
136.105443288
136.105448575
136.105460088
136.105475550
136.105476025
136.105477262
136.105485100
136.105514800
136.105516675
136.105516775
136.105516937
136.105534225
136.105539913
136.105541512
136.105544225
136.105545675
136.105572738
136.105616050
136.105632238
136.105654650
136.105654725
136.105666475
136.105718763
136.105724337
136.105728600
136.105730275
136.105738700
136.105740125
136.105745837
136.105762413
136.105764100
136.105771837
136.105773250
136.105779900
136.105784175
136.105837650
136.105855650
136.105859200
136.105860550
136.105861737
136.105880725
136.105880813
136.105922125
136.105923913
136.105950837
136.105951050
136.105959675
136.105983912
136.105984087
136.105984475
136.105984725
136.105987400
136.105998088
136.106000312
136.106002037
136.106002775
136.106018000
136.106020637
136.106033100
136.106033188
136.106034075
136.106049563
136.106050600
136.106077200
136.106079850
136.106089075
136.106103738
136.106114588
136.106129050
136.106152213
136.106180937
136.106190975
136.106220875
136.106233987
136.106240000
136.106260050
136.106265075
136.106271425
136.106295825
136.106312962
136.106317900
136.106318362
136.106320512
136.106321175
136.106323350
136.106329212
136.106398012
136.106462775
136.106473825
136.106475250
136.106483200
136.106488500
136.106491538
136.106492562
136.106492825
136.106493562
136.106499125
136.106502350
136.106502900
136.106504113
136.106520313
136.106520625
136.106521862
136.106525737
136.106526500
136.106533650
136.106534063
136.106534262
136.106547087
136.106557938
136.106605387
136.106610313
136.106649300
136.106669213
136.106728713
136.106752625
136.106756488
136.106763350
136.106774600
136.106783200
136.106784162
136.106784237
136.106785400
136.106788387
136.106796400
136.106806675
136.106813775
136.106815500
136.106815725
136.106823862
136.106838750
136.106876088
136.106880937
136.106890175
136.106891500
136.106892150
136.106892362
136.106898013
136.106898412
136.106900612
136.106910950
136.106915150
136.106918863
136.106928400
136.106938762
136.106942912
136.106949350
136.106949837
136.106958375
136.106978575
136.106978712
136.107001400
136.107009250
136.107010425
136.107010700
136.107011887
136.107012750
136.107013575
136.107013663
136.107014537
136.107023663
136.107035588
136.107043750
136.107046287
136.107046425
136.107050450
136.107061850
136.107070375
136.107071862
136.107089525
136.107092738
136.107099300
136.107124462
136.107125075
136.107125362
136.107183937
136.107205675
136.107215925
136.107217212
136.107228500
136.107305200
136.107315425
136.107326538
136.107355213
136.107355488
136.107365250
136.107393462
136.107416237
136.107494750
136.107499088
136.107527562
136.107531163
136.107551013
136.107553962
136.107558700
136.107562987
136.107564838
136.107565075
136.107589537
136.107591287
136.107612888
136.107614025
136.107620712
136.107625425
136.107632588
136.107634138
136.107634287
136.107644287
136.107666712
136.107674463
136.107674625
136.107700088
136.107703163
136.107730075
136.107740125
136.107740213
136.107740875
136.107747238
136.107748388
136.107749138
136.107804650
136.107854800
136.107861037
136.107864200
136.107880612
136.107888100
136.107900100
136.107923413
136.107934588
136.107934712
136.107947725
136.107957000
136.107966662
136.107973187
136.107978825
136.107986450
136.108028950
136.108032313
136.108043463
136.108047663
136.108049600
136.108065613
136.108065700
136.108099687
136.108124025
136.108127413
136.108140025
136.108146025
136.108146113
136.108169825
136.108172350
136.108179912
136.108181962
136.108187125
136.108187663
136.108190875
136.108190963
136.108211737
136.108266937
136.108279262
136.108280237
136.108280450
136.108282775
136.108341112
136.108349812
136.108372900
136.108373062
136.108378437
136.108383425
136.108389900
136.108392050
136.108392425
136.108396387
136.108397300
136.108408300
136.108414250
136.108420000
136.108421000
136.108423262
136.108432200
136.108453025
136.108455763
136.108456475
136.108457063
136.108479713
136.108482237
136.108499000
136.108524362
136.108575838
136.108654737
136.108679263
136.108685650
136.108743800
136.108747000
136.108758137
136.108760425
136.108767900
136.108792000
136.108807925
136.108811450
136.108813537
136.108818238
136.108839000
136.108875350
136.108889000
136.108898575
136.108913088
136.108932888
136.108933200
136.108933775
136.108949950
136.108957250
136.109054175
136.109073637
136.109106450
136.109108212
136.109112337
136.109123950
136.109127750
136.109131687
136.109157737
136.109219163
136.109242462
136.109249875
136.109270175
136.109276637
136.109299112
136.109302262
136.109302675
136.109302775
136.109302912
136.109321700
136.109353312
136.109363363
136.109365050
136.109372288
136.109374525
136.109382737
136.109382813
136.109383162
136.109386462
136.109390525
136.109393350
136.109394700
136.109401838
136.109408013
136.109408400
136.109413063
136.109427675
136.109438538
136.109445125
136.109451737
136.109455688
136.109455763
136.109458413
136.109482150
136.109485850
136.109491287
136.109495425
136.109503250
136.109513350
136.109516025
136.109537475
136.109552250
136.109633375
136.109650800
136.109669712
136.109672550
136.109695638
136.109696538
136.109700562
136.109703738
136.109722713
136.109737037
136.109745487
136.109773138
136.109774550
136.109779812
136.109782475
136.109788225
136.109810175
136.109811875
136.109818100
136.109820362
136.109825987
136.109854800
136.109862400
136.109866937
136.109876400
136.110009025
136.110041637
136.110044638
136.110137187
136.110227400
136.110322550
136.110359437
136.110453250
136.110453737
136.110586325
136.110596425
136.110640400
136.110659600
136.110763862
136.110799437
136.110864212
136.110872887
136.110878788
136.110978325
136.110981113
136.110981225
136.110994000
136.111007850
136.111009850
136.111024425
136.111055887
136.111083113
136.111104563
136.111200287
136.111322225
136.111681788
136.111740763
136.111780125
136.111901550
136.111961713
136.112002138
136.112064538
136.112078275
136.112115200
136.112146050
136.112152038
136.112154912
136.112394525
136.112514237
136.112564075
136.112620887
136.112620988
136.112632925
136.112673363
136.112683987
136.112778525
136.112843975
136.112868712
136.112935975
136.113041550
136.113087762
136.113098225
136.113196862
136.113259525
136.113333225
136.113346613
136.113401662
136.113465437
136.113482800
136.113575725
136.113582038
136.113663025
136.113691012
136.113707812
136.113710375
136.113746350
136.113777913
136.113785100
136.113825950
136.113841525
136.113857838
136.113859075
136.113878275
136.113938550
136.113969350
136.114030850
136.114034100
136.114054138
136.114055350
136.114138913
136.114269825
136.114281613
136.114284887
136.114338175
136.114342275
136.114361412
136.114546475
136.114577950
136.114624125
136.114624225
136.114640325
136.114640425
136.114711838
136.114721550
136.114853813
136.114860200
136.114884287
136.114935050
136.114954750
136.114959450
136.114992300
136.115068063
136.115081350
136.115211875
136.115244712
136.115269075
136.115271788
136.115307637
136.115343450
136.115383087
136.115417312
136.115452863
136.115452975
136.115580900
136.115583563
136.115651375
136.115669625
136.115675150
136.115766700
136.115818388
136.115833762
136.115917625
136.115926412
136.115935812
136.115953150
136.115966525
136.115978837
136.116050462
136.116116750
136.116188475
136.116306938
136.116329063
136.116344875
136.116361550
136.116365050
136.116382313
136.116398237
136.116398450
136.116420025
136.116435550
136.116454912
136.116466688
136.116493025
136.116563238
136.116729962
136.116792812
136.116901300
136.116916225
136.116963487
136.116973637
136.117004725
136.117085275
136.117088150
136.117161687
136.117173475
136.117224513
136.117293000
136.117305625
136.117326250
136.117464162
136.117511600
136.117518112
136.117542238
136.117589187
136.117591925
136.117718075
136.117718212
136.117802775
136.117887250
136.117931462
136.117962388
136.117992450
136.117997425
136.118090287
136.118115063
136.118145913
136.118174237
136.118231250
136.118316125
136.118317762
136.118387950
136.118472413
136.118523675
136.118549500
136.118569412
136.118606188
136.118625425
136.118635700
136.118739350
136.118770587
136.118798137
136.118819188
136.118840237
136.118985788
136.119025300
136.119053388
136.119067700
136.119067838
136.119158263
136.119220950
136.119248287
136.119269075
136.119289412
136.119333238
136.119388337
136.119432913
136.119534600
136.119611950
136.119618513
136.119648800
136.119673175
136.119713362
136.119777775
136.119783075
136.119845438
136.119851463
136.119871762
136.119930575
136.119948925
136.119999900
136.120069513
136.120101025
136.120127537
136.120149387
136.120170875
136.120202912
136.120422000
136.120440550
136.120464225
136.120509500
136.120518387
136.120531025
136.120687700
136.120777538
136.120872900
136.120896512
136.120924338
136.120939563
136.120957987
136.120959725
136.120959850
136.120983150
136.120983250
136.120994625
136.121038588
136.121140025
136.121273775
136.121331450
136.121362837
136.121376688
136.121377712
136.121458663
136.121545637
136.121583738
136.121599300
136.121622300
136.121641475
136.121692600
136.121763488
136.121786150
136.121813675
136.121819663
136.121840687
136.121848800
136.121933100
136.121970938
136.122036187
136.122047350
136.122092613
136.122103762
136.122133150
136.122218837
136.122260563
136.122290612
136.122356237
136.122362075
136.122363600
136.122393413
136.122458387
136.122469250
136.122470650
136.122510038
136.122526200
136.122614787
136.122615562
136.122676075
136.122725013
136.122725350
136.122734925
136.122807550
136.122823775
136.122853700
136.122937225
136.122964588
136.123135063
136.123154625
136.123185075
136.123315787
136.123323312
136.123326425
136.123367300
136.123367387
136.123380275
136.123387000
136.123390975
136.123412450
136.123469775
136.123485550
136.123518663
136.123520862
136.123561488
136.123584137
136.123595738
136.123625263
136.123626250
136.123737475
136.123876875
136.123900850
136.123954613
136.123955263
136.123958925
136.123983563
136.123996587
136.124080913
136.124083087
136.124146113
136.124148175
136.124162687
136.124176587
136.124213050
136.124261150
136.124261663
136.124325675
136.124352787
136.124353463
136.124367487
136.124375963
136.124445987
136.124454287
136.124492450
136.124500288
136.124516838
136.124599913
136.124603700
136.124627050
136.124691112
136.124726662
136.124733362
136.124767475
136.124853712
136.124856663
136.124890700
136.124939050
136.124963837
136.124993862
136.125130675
136.125166675
136.125167475
136.125285862
136.125306163
136.125319925
136.125372913
136.125397488
136.125407375
136.125444375
136.125488338
136.125556762
136.125559850
136.125559925
136.125584325
136.125590112
136.125732737
136.125736100
136.125736187
136.125754387
136.125763750
136.125772400
136.125793150
136.125802300
136.125822887
136.125856962
136.125882862
136.125889400
136.125935000
136.125937537
136.125963350
136.125995225
136.126021437
136.126063813
136.126112288
136.126212837
136.126281562
136.126293513
136.126331275
136.126364775
136.126364850
136.126365787
136.126372763
136.126405087
136.126417538
136.126444150
136.126485025
136.126533100
136.126579250
136.126618125
136.126626313
136.126676263
136.126690450
136.126706963
136.126772063
136.126781250
136.126841512
136.126940750
136.126970650
136.127008100
136.127032975
136.127057025
136.127065537
136.127084375
136.127150338
136.127190500
136.127197300
136.127220325
136.127319538
136.127449888
136.127643038
136.127673825
136.127751012
136.127846500
136.127866912
136.127868175
136.127877500
136.127931488
136.127998537
136.128023587
136.128061462
136.128063325
136.128063875
136.128088850
136.128088925
136.128109838
136.128129137
136.128206062
136.128206587
136.128247337
136.128269212
136.128302025
136.128321300
136.128389925
136.128504525
136.128519675
136.128615212
136.128690512
136.128740588
136.128882750
136.128998812
136.129069125
136.129069213
136.129069300
136.129074125
136.129078612
136.129116850
136.129138425
136.129265300
136.129270925
136.129331662
136.129353162
136.129407575
136.129506925
136.129788750
136.129794950
136.129817188
136.129865112
136.129915500
136.129927950
136.129942387
136.129961150
136.129989200
136.130024488
136.130041325
136.130106713
136.130163150
136.130208575
136.130229800
136.130241125
136.130265213
136.130380087
136.130380188
136.130411463
136.130479113
136.130499862
136.130565388
136.130585175
136.130609663
136.130622687
136.130691650
136.130700563
136.130778900
136.130794475
136.130877950
136.130880475
136.130889775
136.130895363
136.130935537
136.131016850
136.131096238
136.131101750
136.131128425
136.131162262
136.131170900
136.131259737
136.131263512
136.131282838
136.131286037
136.131286125
136.131299687
136.131300313
136.131337025
136.131388413
136.131440413
136.131468425
136.131468563
136.131523425
136.131533525
136.131590862
136.131594638
136.131600975
136.131609712
136.131618175
136.131642088
136.131692125
136.131762725
136.131776650
136.131801763
136.131810925
136.131833800
136.131945300
136.131980600
136.131994913
136.132096475
136.132121963
136.132137363
136.132145412
136.132173763
136.132334375
136.132389663
136.132405675
136.132441250
136.132451825
136.132549500
136.132573800
136.132597613
136.132626587
136.132640012
136.132641350
136.132684550
136.132735650
136.132753562
136.132767838
136.132777700
136.132779588
136.132899700
136.132899788
136.132930825
136.132945038
136.132984488
136.133115288
136.133119600
136.133130600
136.133152225
136.133160263
136.133177925
136.133190900
136.133192737
136.133221537
136.133244913
136.133251050
136.133264600
136.133457575
136.133547625
136.133569988
136.133622150
136.133625950
136.133680163
136.133702812
136.133736825
136.133771338
136.133814912
136.133819825
136.133841262
136.133841862
136.133847850
136.133891763
136.133915387
136.133927525
136.133949263
136.133999300
136.134008300
136.134154350
136.134214813
136.134231088
136.134242137
136.134391525
136.134401525
136.134495187
136.134519187
136.134547363
136.134566087
136.134577562
136.134592513
136.134600900
136.134666138
136.134844663
136.134866950
136.134869200
136.134892650
136.134901488
136.135205225
136.135258437
136.135299087
136.135314062
136.135417675
136.135446500
136.135551263
136.135570662
136.135608400
136.135635700
136.135700400
136.135719050
136.135739188
136.135810413
136.135844500
136.135942000
136.135957200
136.135959488
136.135998162
136.136015625
136.136032588
136.136176113
136.136306462
136.136391137
136.136411837
136.136414175
136.136512538
136.136543338
136.136562825
136.136575263
136.136588425
136.136588900
136.136666700
136.136709850
136.136734950
136.136892400
136.136967075
136.137048112
136.137075937
136.137197413
136.137212975
136.137289625
136.137335812
136.137336550
136.137341763
136.137457888
136.137468187
136.137489187
136.137573613
136.137647888
136.137666950
136.137759587
136.137771937
136.137784613
136.137820113
136.137886587
136.137920713
136.137959838
136.137960037
136.138059263
136.138181113
136.138212888
136.138236425
136.138238150
136.138279038
136.138314100
136.138383475
136.138535400
136.138619125
136.138708550
136.138717075
136.138756838
136.138791175
136.138934475
136.138937188
136.138989700
136.139086425
136.139126087
136.139128588
136.139207913
136.139306463
136.139318613
136.139365137
136.139387150
136.139394775
136.139460850
136.139493800
136.139496388
136.139500513
136.139510737
136.139520113
136.139541812
136.139552125
136.139610363
136.139630175
136.139639975
136.139711025
136.139719050
136.139719187
136.139751338
136.139811100
136.139883050
136.139905038
136.139934912
136.139952675
136.139992725
136.140013687
136.140042612
136.140123587
136.140127538
136.140197487
136.140242275
136.140244688
136.140300513
136.140393163
136.140549413
136.140556513
136.140580650
136.140590275
136.140590375
136.140604500
136.140610200
136.140639513
136.140659562
136.140675213
136.140798850
136.140832600
136.140933437
136.140943675
136.140973725
136.141099550
136.141148663
136.141176075
136.141214250
136.141221363
136.141221812
136.141347962
136.141437787
136.141510063
136.141560163
136.141586000
136.141618800
136.141726550
136.141775338
136.141923462
136.141971337
136.142152050
136.142190537
136.142249612
136.142300200
136.142311963
136.142357575
136.142391475
136.142550913
136.142552488
136.142564913
136.142577837
136.142609962
136.142770300
136.142771750
136.142792475
136.142877438
136.142948862
136.142989950
136.143015187
136.143016475
136.143152112
136.143156387
136.143218762
136.143233762
136.143318325
136.143356450
136.143390213
136.143460737
136.143481125
136.143491963
136.143523575
136.143550200
136.143572963
136.143588825
136.143648075
136.143653500
136.143666637
136.143758187
136.143783550
136.143789338
136.143849563
136.143905488
136.143916225
136.143927850
136.143946275
136.143998775
136.144022688
136.144031050
136.144084325
136.144091725
136.144245150
136.144376988
136.144387225
136.144517400
136.144528538
136.144583675
136.144646137
136.144760712
136.144981875
136.145024450
136.145025513
136.145036938
136.145063937
136.145186350
136.145206050
136.145208588
136.145233475
136.145233638
136.145316075
136.145351463
136.145362975
136.145430525
136.145435413
136.145474012
136.145511137
136.145610900
136.145704738
136.145760887
136.145809587
136.145869538
136.145912762
136.145948538
136.145958538
136.145960462
136.145977000
136.146025038
136.146043238
136.146074013
136.146094938
136.146131688
136.146169788
136.146253325
136.146272012
136.146279300
136.146283575
136.146351737
136.146419475
136.146453750
136.146679188
136.146702675
136.146714363
136.146726588
136.146785825
136.146921238
136.147019075
136.147034462
136.147103550
136.147145625
136.147191425
136.147201137
136.147214462
136.147268663
136.147280913
136.147368538
136.147393763
136.147418163
136.147430300
136.147433475
136.147507275
136.147514387
136.147527113
136.147597262
136.147755675
136.147755900
136.147816887
136.147891575
136.148129250
136.148137375
136.148257925
136.148389638
136.148390950
136.148396588
136.148406650
136.148470938
136.148487625
136.148504350
136.148544287
136.148598375
136.148681762
136.148684213
136.148777675
136.148777825
136.148788663
136.148914862
136.149003200
136.149015250
136.149036775
136.149061050
136.149075388
136.149237562
136.149301725
136.149453175
136.149492888
136.149701513
136.149734300
136.149854562
136.149965713
136.149985900
136.150010850
136.150014887
136.150029462
136.150030650
136.150077987
136.150078888
136.150123987
136.150143912
136.150146150
136.150357800
136.150418812
136.150499812
136.150603138
136.150866312
136.150885437
136.150930125
136.150959750
136.151201125
136.151217000
136.151236613
136.151251700
136.151386000
136.151423413
136.151492638
136.151553275
136.151690363
136.151811700
136.151870562
136.151886238
136.151896325
136.151917913
136.151963362
136.151981812
136.151983562
136.152030750
136.152137587
136.152139450
136.152330737
136.152345263
136.152350375
136.152357862
136.152428862
136.152436750
136.152655412
136.152709225
136.152709762
136.152727925
136.152781587
136.152793737
136.152799275
136.152806850
136.152826788
136.152839900
136.152845350
136.152917737
136.153002650
136.153057112
136.153127437
136.153158800
136.153169563
136.153203100
136.153218100
136.153227163
136.153324663
136.153450637
136.153462325
136.153476187
136.153501512
136.153569875
136.153828350
136.153836925
136.153872275
136.153872538
136.153899688
136.153927150
136.154003138
136.154017912
136.154056050
136.154059287
136.154087263
136.154120887
136.154120975
136.154175900
136.154253888
136.154279712
136.154306025
136.154359750
136.154361013
136.154783313
136.154799637
136.154845000
136.154876525
136.154900487
136.154968650
136.155020425
136.155048775
136.155051375
136.155088288
136.155117900
136.155205787
136.155226787
136.155243975
136.155385462
136.155551025
136.155607887
136.155730237
136.155792950
136.155799162
136.155860825
136.155909525
136.155953813
136.156034650
136.156060025
136.156204450
136.156395375
136.156398887
136.156422287
136.156479063
136.156525112
136.156551288
136.156644763
136.156664237
136.156741437
136.156811100
136.156863138
136.156961125
136.156990087
136.157062725
136.157087738
136.157284912
136.157341637
136.157483825
136.157546113
136.157552363
136.157559175
136.157566137
136.157610262
136.157646712
136.157680537
136.157822675
136.157869162
136.157925600
136.158028550
136.158030013
136.158041825
136.158151600
136.158264425
136.158347025
136.158438712
136.158490600
136.158509800
136.158620250
136.158648450
136.158692875
136.158757812
136.158778213
136.158846337
136.158954588
136.158969988
136.159065750
136.159094337
136.159136650
136.159177763
136.159196388
136.159198863
136.159199237
136.159231138
136.159242500
136.159244513
136.159253262
136.159324125
136.159342550
136.159392537
136.159462850
136.159485425
136.159487437
136.159689963
136.159837000
136.159892238
136.159966300
136.159981100
136.160057013
136.160088312
136.160111737
136.160172362
136.160372850
136.160420150
136.160426050
136.160441900
136.160523125
136.160551225
136.160577275
136.160616688
136.160692650
136.160713850
136.160838200
136.160960650
136.161060962
136.161123487
136.161195488
136.161220550
136.161311725
136.161387425
136.161404713
136.161427250
136.161428363
136.161564075
136.161615325
136.161696587
136.161798412
136.161823600
136.161841825
136.161879913
136.162003438
136.162018450
136.162079038
136.162108588
136.162110038
136.162130575
136.162183637
136.162187588
136.162192375
136.162213363
136.162225175
136.162226250
136.162250588
136.162260812
136.162305587
136.162423163
136.162495888
136.162549000
136.162563512
136.162634237
136.162661988
136.162700900
136.162717463
136.162787800
136.162883375
136.162909788
136.162996088
136.163039175
136.163052900
136.163074738
136.163075275
136.163156200
136.163167413
136.163188712
136.163262575
136.163338875
136.163341038
136.163352613
136.163379650
136.163470762
136.163548375
136.163640463
136.163695200
136.163695975
136.163709925
136.163732975
136.163816438
136.163820888
136.163847137
136.163855738
136.163888012
136.163955362
136.163958925
136.163992975
136.164126925
136.164209462
136.164277275
136.164400425
136.164454300
136.164694363
136.164701375
136.164716375
136.164830013
136.164864350
136.164873038
136.164882075
136.164932013
136.165004863
136.165080862
136.165133725
136.165156500
136.165195250
136.165289263
136.165322938
136.165445050
136.165472238
136.165488525
136.165491712
136.165524750
136.165531550
136.165640263
136.165682975
136.165704938
136.165720112
136.165727288
136.165758112
136.165846400
136.165859337
136.165918737
136.165918837
136.165919038
136.166014012
136.166027138
136.166027538
136.166046625
136.166117775
136.166138900
136.166272862
136.166274850
136.166343863
136.166380487
136.166400038
136.166456888
136.166511087
136.166589225
136.166729987
136.166754287
136.166766500
136.166854137
136.166873412
136.167114212
136.167143350
136.167226137
136.167279975
136.167284550
136.167299687
136.167311900
136.167344325
136.167411125
136.167420200
136.167426300
136.167456187
136.167547262
136.167562350
136.167573987
136.167597863
136.167599238
136.167599438
136.167629138
136.167636575
136.167657825
136.167666938
136.167776487
136.167860013
136.167883437
136.167883525
136.167903913
136.168003413
136.168096212
136.168146875
136.168153400
136.168167850
136.168191600
136.168206375
136.168276263
136.168346988
136.168527837
136.168542863
136.168648313
136.168701175
136.168722225
136.168729300
136.168787550
136.168824263
136.168873212
136.168940250
136.168974150
136.168982575
136.168995675
136.169062787
136.169100150
136.169103463
136.169107438
136.169151150
136.169155163
136.169303063
136.169338512
136.169487312
136.169491500
136.169491600
136.169649287
136.169701300
136.169701587
136.169719512
136.169806350
136.169874375
136.170031975
136.170115762
136.170235750
136.170379637
136.170429463
136.170605850
136.170605975
136.170611100
136.170649825
136.170672925
136.170776100
136.170832537
136.170868625
136.170977612
136.170998000
136.171024225
136.171068037
136.171077838
136.171180838
136.171274025
136.171308987
136.171384888
136.171399500
136.171450437
136.171471575
136.171496925
136.171705912
136.171892963
136.171931387
136.171951412
136.171956462
136.171972875
136.172056100
136.172175687
136.172317325
136.172375400
136.172447200
136.172477713
136.172479425
136.172555512
136.172620338
136.172631200
136.172648450
136.172705012
136.172708088
136.172725638
136.172841300
136.172861500
136.172952638
136.172952725
136.173139425
136.173186112
136.173241600
136.173432025
136.173545150
136.173576612
136.173594850
136.173619075
136.173718950
136.173796575
136.173828475
136.174226350
136.174293125
136.174330688
136.174464700
136.174501112
136.174512750
136.174576575
136.174576737
136.174610588
136.174630538
136.174710562
136.174746462
136.174765138
136.174799500
136.174823325
136.174876587
136.174999200
136.175000012
136.175030850
136.175042338
136.175045300
136.175067862
136.175149225
136.175165525
136.175165612
136.175166200
136.175179100
136.175187137
136.175187950
136.175208600
136.175208688
136.175258975
136.175333375
136.175574450
136.175576875
136.175625375
136.175719150
136.175767312
136.175818525
136.175964075
136.175986400
136.176042763
136.176076100
136.176078500
136.176129400
136.176133513
136.176139350
136.176229425
136.176376700
136.176432337
136.176441162
136.176450950
136.176528813
136.176622187
136.176641262
136.176710313
136.176735388
136.176745525
136.177152550
136.177157050
136.177167712
136.177175388
136.177516188
136.177562738
136.177562862
136.177578800
136.177653163
136.177720612
136.177735475
136.177750337
136.177772175
136.177838113
136.178066925
136.178201650
136.178272900
136.178310350
136.178340787
136.178364012
136.178372913
136.178409350
136.178419725
136.178437075
136.178564425
136.178648863
136.178666750
136.178703563
136.178717012
136.178788237
136.178796038
136.178827850
136.178905550
136.178906012
136.178963788
136.179103137
136.179153862
136.179191000
136.179237812
136.179298963
136.179341800
136.179417000
136.179434150
136.179482275
136.179538100
136.179673750
136.179780712
136.179788975
136.179809412
136.179841250
136.179855213
136.179858887
136.179907075
136.179944325
136.179956250
136.179958113
136.179974925
136.179987475
136.180038425
136.180107988
136.180174312
136.180185075
136.180282275
136.180379738
136.180404363
136.180452763
136.180525150
136.180566387
136.180591163
136.180614350
136.180699000
136.180733725
136.180749088
136.180749175
136.180827875
136.180829762
136.180847600
136.180851450
136.180885338
136.180891712
136.180914013
136.181005787
136.181039237
136.181052600
136.181062287
136.181123725
136.181189187
136.181229462
136.181332787
136.181389838
136.181410737
136.181482600
136.181547688
136.181555325
136.181623475
136.181708425
136.181729037
136.181857400
136.181885738
136.181898287
136.181905137
136.182022125
136.182035825
136.182056250
136.182061325
136.182210688
136.182215275
136.182215362
136.182309938
136.182364562
136.182412487
136.182412775
136.182435863
136.182435950
136.182685675
136.182780613
136.182781150
136.182828600
136.182894237
136.182923088
136.183078513
136.183167700
136.183301575
136.183305287
136.183477463
136.183521762
136.183548438
136.183576413
136.183658675
136.183703613
136.183750775
136.183755388
136.183796212
136.183824050
136.183836187
136.183845625
136.183902738
136.183928325
136.183957588
136.183961288
136.184014625
136.184036263
136.184072875
136.184110463
136.184119538
136.184221562
136.184390700
136.184405700
136.184409937
136.184410025
136.184445187
136.184463275
136.184474925
136.184479112
136.184521212
136.184545575
136.184549450
136.184602825
136.184614075
136.184641975
136.184723913
136.184768088
136.184852538
136.184924350
136.185039050
136.185072175
136.185083338
136.185136763
136.185155750
136.185171663
136.185179987
136.185202300
136.185219738
136.185220937
136.185248300
136.185311425
136.185336300
136.185354712
136.185518613
136.185523287
136.185538888
136.185538987
136.185567225
136.185630650
136.185647850
136.185684713
136.185720062
136.185830025
136.185931112
136.186038700
136.186159100
136.186174475
136.186233888
136.186271938
136.186470662
136.186552375
136.186602037
136.186637150
136.186711312
136.186755938
136.186786112
136.186906400
136.186977825
136.186980825
136.187108438
136.187123500
136.187148325
136.187148888
136.187167413
136.187208875
136.187323787
136.187454600
136.187461175
136.187636562
136.187704025
136.187829537
136.187847812
136.187882487
136.187891025
136.187892325
136.187977325
136.187995212
136.188044388
136.188054000
136.188157225
136.188179175
136.188262487
136.188407038
136.188548913
136.188640387
136.188642213
136.188663488
136.188680800
136.188771938
136.188943238
136.189013563
136.189106200
136.189182238
136.189238225
136.189279237
136.189298600
136.189300675
136.189419612
136.189519088
136.189526075
136.189554075
136.189625912
136.189654138
136.189678075
136.189697950
136.189750400
136.189775387
136.189813762
136.189830662
136.189832700
136.189928837
136.189961350
136.189984450
136.190047287
136.190070588
136.190117400
136.190143237
136.190149687
136.190160738
136.190160838
136.190252775
136.190305013
136.190327350
136.190406962
136.190526062
136.190575312
136.190634275
136.190677825
136.190695012
136.190738450
136.190760425
136.190769500
136.190786600
136.190970025
136.191001225
136.191003137
136.191046688
136.191099575
136.191121550
136.191153937
136.191184537
136.191195825
136.191214050
136.191214462
136.191297275
136.191332088
136.191347963
136.191356000
136.191456375
136.191456550
136.191464700
136.191477862
136.191548963
136.191549087
136.191565462
136.191570625
136.191570800
136.191651213
136.191742538
136.191791362
136.191818288
136.191937400
136.192071537
136.192097200
136.192124713
136.192145150
136.192293950
136.192352013
136.192385013
136.192399225
136.192495662
136.192658937
136.192659150
136.192669450
136.192676213
136.192692425
136.192729475
136.192736088
136.192841750
136.192891875
136.192940100
136.192948000
136.193083850
136.193121700
136.193124262
136.193133937
136.193344775
136.193412588
136.193474138
136.193504388
136.193579850
136.193589925
136.193673287
136.193722313
136.193840075
136.193887762
136.193920787
136.193929125
136.193937700
136.194046337
136.194175412
136.194335637
136.194477750
136.194495687
136.194498250
136.194507725
136.194512263
136.194524250
136.194551638
136.194584125
136.194603475
136.194666087
136.194671525
136.194727588
136.194727700
136.194916737
136.194969725
136.194994775
136.195006500
136.195087863
136.195093875
136.195149187
136.195232387
136.195258588
136.195265975
136.195295800
136.195314100
136.195355713
136.195452900
136.195457300
136.195503538
136.195518088
136.195611925
136.195629275
136.195650575
136.195660113
136.195667988
136.195689025
136.195782250
136.195869988
136.195890650
136.195931275
136.196158188
136.196194550
136.196197575
136.196244350
136.196245175
136.196294862
136.196428338
136.196460425
136.196461962
136.196510750
136.196525162
136.196600775
136.196655175
136.196893225
136.197035575
136.197060675
136.197111550
136.197144313
136.197147850
136.197168538
136.197182425
136.197206800
136.197328425
136.197409725
136.197486225
136.197486375
136.197487525
136.197496225
136.197500838
136.197521550
136.197534825
136.197551825
136.197552538
136.197567175
136.197592388
136.197749525
136.197859612
136.197902913
136.197983163
136.198119037
136.198125412
136.198222875
136.198245762
136.198253062
136.198266388
136.198328337
136.198330312
136.198380050
136.198438363
136.198439587
136.198459563
136.198614350
136.198615687
136.198733213
136.199065550
136.199169388
136.199179850
136.199254350
136.199422838
136.199478200
136.199479675
136.199524475
136.199596575
136.199761325
136.199817825
136.199894913
136.199933213
136.199977150
136.200026425
136.200026550
136.200034163
136.200084162
136.200104375
136.200176700
136.200186325
136.200227662
136.200468625
136.200506862
136.200507713
136.200576775
136.200595588
136.200756112
136.200801988
136.200807325
136.200907188
136.200920338
136.200935925
136.201134000
136.201328338
136.201338338
136.201340063
136.201383025
136.201437950
136.201486100
136.201505738
136.201743075
136.201756250
136.201809088
136.201907100
136.201918688
136.201948525
136.202022925
136.202035887
136.202125575
136.202157525
136.202381025
136.202384862
136.202548525
136.202597738
136.202967075
136.203093188
136.203101150
136.203109200
136.203311650
136.203312487
136.203336512
136.203373887
136.203387437
136.203422200
136.203444738
136.203444900
136.203524937
136.203532438
136.203537000
136.203559213
136.203641625
136.203672175
136.203679850
136.203802188
136.203811300
136.203811387
136.203818337
136.203843012
136.203843225
136.203857075
136.203892450
136.203972450
136.203985888
136.204052825
136.204066112
136.204138325
136.204235825
136.204433787
136.204661138
136.204718687
136.204725838
136.204769675
136.204783813
136.204793462
136.204822863
136.204951375
136.204957888
136.205125437
136.205204987
136.205216788
136.205271250
136.205318713
136.205381250
136.205514088
136.205524875
136.205550612
136.205677012
136.205702312
136.205733975
136.205762725
136.205782800
136.205840413
136.205860050
136.206064862
136.206067712
136.206140025
136.206235437
136.206239775
136.206245263
136.206377375
136.206387062
136.206481438
136.206516513
136.206638175
136.206685962
136.206855375
136.206949063
136.206949713
136.207055175
136.207110075
136.207151937
136.207237350
136.207251862
136.207265038
136.207301162
136.207398600
136.207437850
136.207602938
136.207615288
136.207658337
136.207674525
136.207688262
136.207689388
136.207859900
136.207938388
136.208087150
136.208135550
136.208274837
136.208306088
136.208343825
136.208346525
136.208387888
136.208413825
136.208417125
136.208458700
136.208512213
136.208519000
136.208665163
136.208685137
136.208745700
136.208883750
136.208925913
136.208938275
136.209064925
136.209099375
136.209149275
136.209202562
136.209273300
136.209324075
136.209506438
136.209506538
136.209534163
136.209561012
136.209570287
136.209574550
136.209614875
136.209634150
136.209638738
136.209684762
136.209840625
136.209996437
136.210022412
136.210092912
136.210093363
136.210093637
136.210200400
136.210207562
136.210207887
136.210379063
136.210389225
136.210427237
136.210484063
136.210512100
136.210514850
136.210583837
136.210680775
136.210725488
136.210748387
136.210861413
136.210881987
136.210885988
136.210907100
136.210929238
136.210941250
136.210942425
136.210943525
136.210999350
136.211002812
136.211015188
136.211090262
136.211098100
136.211103675
136.211154975
136.211352262
136.211436450
136.211436537
136.211492462
136.211515762
136.211538762
136.211561963
136.211659562
136.211713162
136.211736987
136.211822925
136.211848438
136.211856400
136.211870250
136.212159425
136.212216038
136.212222237
136.212227950
136.212255125
136.212271725
136.212303263
136.212340012
136.212363700
136.212471800
136.212484712
136.212578312
136.212667487
136.212717350
136.212725325
136.212754037
136.212834912
136.212889413
136.212894262
136.212918975
136.213056375
136.213062850
136.213088150
136.213113462
136.213227088
136.213239725
136.213246775
136.213340450
136.213382212
136.213390475
136.213505350
136.213542500
136.213620088
136.213643488
136.213708037
136.214011637
136.214021363
136.214024287
136.214224800
136.214287687
136.214291625
136.214292487
136.214292575
136.214292675
136.214337887
136.214339775
136.214383637
136.214508913
136.214805525
136.214879413
136.215226225
136.215260487
136.215317487
136.215463025
136.215519650
136.215546300
136.215628575
136.215637437
136.215637713
136.215785225
136.215822675
136.215869237
136.215900837
136.215913987
136.215991775
136.216130000
136.216211138
136.216319212
136.216361087
136.216464075
136.216467687
136.216487900
136.216633450
136.216708525
136.216781225
136.216824875
136.216835625
136.216934525
136.217047538
136.217171775
136.217594175
136.217694112
136.217703850
136.217768125
136.217870887
136.217877300
136.217895113
136.217918312
136.218013687
136.218036300
136.218150888
136.218344275
136.218412987
136.218416738
136.218497375
136.218615237
136.218627800
136.218705637
136.218955962
136.218961837
136.218989988
136.219183738
136.219317325
136.219318950
136.219400638
136.219409225
136.219411412
136.219439250
136.219444400
136.219577012
136.219585625
136.219646788
136.219681100
136.219681187
136.219697712
136.219700725
136.219715463
136.219793937
136.219863487
136.219931900
136.220031500
136.220077188
136.220121925
136.220126238
136.220186775
136.220306962
136.220325188
136.220356063
136.220356250
136.220372875
136.220422425
136.220428225
136.220430263
136.220432750
136.220484688
136.220520100
136.220609212
136.220610687
136.220656287
136.220694275
136.220723037
136.220723125
136.220768838
136.220876875
136.220904900
136.220933025
136.220994563
136.221111213
136.221129850
136.221224500
136.221238338
136.221269650
136.221384062
136.221428675
136.221452950
136.221545238
136.221570925
136.221583138
136.221624962
136.221725838
136.221800363
136.221873063
136.221882425
136.221894063
136.221924550
136.222059513
136.222181538
136.222294038
136.222321000
136.222372688
136.222513962
136.222555225
136.222569763
136.222592500
136.222592850
136.222671900
136.222726163
136.222740275
136.222752988
136.222761013
136.222896125
136.222935038
136.222990225
136.223102850
136.223344875
136.223496638
136.223520438
136.223528975
136.223538175
136.223590363
136.223647975
136.223669250
136.223832200
136.223899738
136.223900388
136.224011813
136.224084938
136.224091700
136.224124725
136.224232312
136.224383287
136.224469312
136.224690350
136.224719537
136.224721762
136.224811125
136.225033988
136.225036862
136.225081800
136.225083375
136.225141812
136.225270813
136.225316350
136.225395000
136.225421475
136.225512825
136.225558075
136.225566825
136.225662162
136.225691900
136.225769063
136.225852288
136.225907825
136.225943425
136.226008525
136.226015000
136.226052012
136.226099550
136.226151687
136.226260050
136.226284513
136.226364838
136.226377675
136.226453200
136.226467500
136.226467625
136.226558563
136.226601125
136.226840925
136.226874262
136.226891338
136.226973400
136.227065087
136.227154125
136.227284750
136.227286687
136.227338050
136.227339188
136.227359350
136.227529013
136.227587588
136.227610413
136.227719262
136.227794187
136.227911625
136.227914613
136.227968075
136.228065175
136.228070038
136.228141525
136.228148438
136.228165362
136.228218725
136.228221338
136.228269713
136.228278250
136.228323437
136.228370213
136.228398550
136.228466212
136.228473762
136.228508012
136.228584550
136.228594075
136.228617063
136.228702300
136.228713188
136.228824225
136.228832275
136.228833288
136.228867125
136.228929950
136.228969337
136.228977888
136.229013150
136.229081038
136.229099512
136.229164763
136.229236900
136.229248575
136.229339300
136.229368563
136.229389325
136.229618612
136.229684675
136.229684750
136.229750675
136.229760925
136.229932313
136.229944638
136.229966475
136.230065650
136.230069925
136.230223875
136.230300513
136.230335263
136.230371350
136.230506750
136.230575512
136.230613562
136.230681887
136.230809000
136.230821425
136.230879262
136.230899537
136.230901588
136.231060375
136.231060475
136.231092138
136.231133013
136.231141237
136.231231175
136.231247537
136.231261625
136.231263963
136.231354262
136.231354900
136.231357737
136.231413662
136.231538425
136.231560562
136.231603100
136.231647625
136.231672387
136.231715600
136.231826850
136.231911000
136.231921987
136.232032763
136.232032850
136.232033062
136.232035312
136.232055087
136.232058075
136.232199213
136.232350550
136.232394700
136.232401162
136.232412975
136.232474562
136.232543750
136.232586287
136.232588175
136.232806000
136.232922137
136.232967750
136.233073725
136.233140025
136.233156313
136.233183062
136.233225613
136.233275287
136.233322463
136.233383600
136.233396688
136.233422787
136.233467988
136.233550925
136.233559300
136.233569825
136.233592913
136.233675463
136.233676237
136.233828413
136.233836350
136.233850612
136.233891150
136.233898200
136.233979825
136.234193175
136.234264188
136.234288825
136.234397875
136.234409137
136.234429225
136.234542900
136.234543200
136.234562850
136.234576300
136.234582362
136.234641837
136.234665863
136.234743938
136.234798388
136.234823662
136.234916350
136.235037925
136.235055313
136.235087550
136.235089825
136.235113900
136.235190238
136.235192388
136.235238375
136.235259662
136.235269750
136.235269862
136.235278013
136.235339613
136.235399613
136.235427600
136.235624825
136.235814675
136.235816650
136.235845213
136.235849425
136.235861925
136.235988137
136.236026425
136.236045088
136.236091713
136.236091913
136.236178575
136.236229587
136.236261550
136.236261638
136.236338563
136.236417687
136.236430150
136.236430475
136.236475200
136.236529862
136.236705500
136.236733963
136.236802975
136.236846625
136.236848075
136.236932413
136.237066875
136.237130438
136.237151937
136.237157712
136.237175863
136.237185050
136.237219225
136.237241625
136.237278487
136.237294025
136.237387888
136.237416325
136.237419475
136.237438875
136.237446312
136.237487937
136.237637125
136.237681213
136.237706325
136.237726888
136.237803912
136.237816250
136.237840850
136.237920962
136.237931250
136.237953825
136.237971012
136.238037350
136.238118287
136.238292788
136.238322275
136.238433175
136.238518863
136.238551838
136.238594725
136.238644988
136.238645125
136.238790013
136.238793650
136.238797938
136.238916988
136.239208712
136.239271775
136.239290837
136.239348863
136.239404288
136.239469012
136.239565875
136.239581738
136.239637663
136.239871663
136.239960225
136.239985450
136.239987463
136.240055825
136.240086037
136.240131488
136.240158237
136.240185738
136.240224337
136.240354575
136.240365838
136.240425463
136.240481937
136.240666750
136.240716525
136.240720038
136.240819063
136.240823138
136.240867912
136.240924262
136.240941850
136.241046125
136.241053263
136.241112163
136.241139363
136.241150075
136.241186887
136.241211450
136.241214925
136.241238875
136.241244212
136.241266625
136.241319837
136.241425238
136.241477538
136.241535650
136.241547350
136.241558862
136.241592712
136.241737538
136.241743238
136.241800262
136.241903713
136.241966225
136.241973625
136.241993138
136.242053800
136.242054000
136.242109312
136.242110663
136.242112225
136.242132838
136.242199325
136.242234450
136.242415400
136.242437300
136.242442362
136.242468538
136.242469000
136.242497350
136.242554200
136.242578087
136.242592662
136.242636562
136.242816987
136.242940925
136.242983412
136.242996938
136.243033225
136.243084687
136.243085675
136.243169175
136.243331388
136.243353213
136.243398550
136.243412087
136.243426725
136.243485025
136.243498112
136.243498837
136.243546500
136.243548575
136.243589012
136.243712925
136.243729525
136.243733913
136.243744450
136.243745388
136.243750613
136.243828262
136.243830650
136.243865338
136.243871087
136.243884463
136.243975475
136.243992563
136.244166762
136.244177250
136.244240838
136.244265975
136.244270600
136.244297262
136.244414963
136.244437350
136.244539987
136.244575487
136.244578813
136.244655450
136.244841788
136.244918437
136.244950362
136.245089587
136.245149250
136.245159625
136.245259963
136.245317750
136.245332575
136.245338412
136.245439138
136.245506925
136.245522950
136.245552950
136.245566175
136.245625037
136.245656062
136.245717713
136.245738025
136.245767125
136.245890513
136.245938450
136.246047150
136.246065862
136.246122400
136.246126400
136.246129675
136.246163675
136.246169987
136.246225337
136.246255850
136.246260987
136.246280087
136.246368112
136.246368187
136.246414750
136.246456988
136.246479125
136.246479212
136.246540025
136.246575638
136.246618850
136.246723400
136.246782513
136.246811850
136.246821262
136.246833550
136.246850000
136.246966300
136.246970400
136.247057788
136.247072487
136.247081963
136.247196775
136.247284337
136.247321712
136.247327687
136.247423075
136.247437512
136.247500637
136.247572588
136.247622225
136.247741275
136.247741862
136.247791000
136.247808212
136.247828688
136.247868250
136.247919925
136.247983300
136.248049113
136.248184737
136.248197800
136.248199387
136.248312725
136.248349475
136.248390838
136.248406350
136.248406650
136.248440212
136.248556812
136.248560075
136.248752062
136.248752712
136.248879150
136.248894113
136.248913612
136.248965913
136.248990400
136.248997675
136.249038625
136.249070950
136.249096800
136.249096975
136.249124275
136.249166875
136.249167712
136.249174075
136.249181238
136.249201625
136.249206925
136.249234462
136.249244463
136.249289438
136.249315763
136.249365150
136.249402912
136.249451850
136.249491750
136.249491875
136.249503963
136.249524375
136.249596750
136.249716662
136.249756875
136.249848713
136.250044750
136.250044875
136.250046438
136.250063138
136.250113200
136.250164650
136.250198388
136.250289175
136.250363250
136.250543013
136.250547375
136.250757787
136.250827138
136.250877075
136.250916138
136.250938287
136.250958738
136.250991562
136.251108088
136.251120175
136.251141275
136.251152563
136.251219400
136.251225375
136.251237562
136.251362250
136.251463875
136.251490075
136.251540837
136.251553812
136.251578913
136.251724425
136.251735562
136.251780988
136.251832888
136.251844875
136.251860975
136.251891013
136.251942463
136.251948300
136.251952800
136.252021337
136.252104662
136.252161013
136.252161100
136.252247925
136.252293050
136.252364438
136.252369875
136.252370713
136.252412263
136.252538012
136.252562225
136.252614488
136.252658650
136.252661638
136.252707187
136.252741500
136.252780050
136.252918312
136.252978213
136.253008312
136.253135725
136.253156012
136.253197450
136.253366525
136.253393012
136.253439950
136.253448950
136.253484587
136.253515550
136.253606450
136.253608375
136.253660113
136.253719388
136.253756275
136.253782263
136.253915675
136.253966413
136.253969388
136.253993650
136.254008088
136.254009075
136.254125775
136.254177212
136.254221000
136.254229050
136.254331038
136.254391200
136.254454600
136.254524113
136.254552687
136.254645725
136.254730362
136.254771213
136.254830900
136.254838587
136.254881687
136.254887150
136.254890575
136.254905675
136.254910800
136.254949087
136.255006038
136.255015750
136.255059287
136.255154662
136.255160462
136.255329000
136.255372238
136.255378425
136.255480700
136.255510862
136.255514188
136.255568775
136.255582275
136.255616737
136.255679950
136.255826388
136.255832200
136.255863438
136.255863875
136.255878700
136.255884713
136.255969862
136.255971813
136.256170862
136.256272950
136.256296650
136.256298087
136.256324050
136.256355600
136.256389400
136.256389775
136.256398675
136.256455813
136.256520525
136.256520650
136.256587875
136.256624388
136.256669262
136.256669350
136.256764200
136.256801137
136.256943000
136.256946625
136.257006625
136.257122950
136.257150375
136.257196950
136.257226863
136.257274900
136.257281050
136.257326512
136.257454800
136.257528350
136.257548012
136.257750625
136.257874200
136.257924175
136.257936737
136.257949287
136.258014500
136.258167550
136.258171137
136.258213700
136.258298838
136.258344563
136.258382038
136.258412488
136.258462500
136.258562525
136.258645688
136.258744463
136.258812788
136.258857800
136.258967713
136.258973450
136.259095213
136.259160875
136.259164900
136.259176088
136.259216662
136.259234738
136.259404600
136.259409788
136.259511100
136.259567425
136.259693088
136.259694750
136.259701188
136.259716738
136.259886100
136.259928338
136.259930800
136.260013450
136.260023700
136.260032475
136.260032562
136.260090675
136.260125575
136.260173250
136.260205900
136.260335113
136.260339900
136.260458025
136.260469688
136.260482075
136.260544038
136.260596950
136.260795600
136.260840113
136.260894963
136.261028112
136.261041375
136.261059425
136.261076075
136.261189288
136.261203200
136.261245613
136.261263163
136.261401275
136.261412087
136.261432638
136.261484838
136.261556875
136.261668550
136.261733137
136.261798625
136.261871525
136.261871650
136.261904287
136.261921950
136.261999300
136.262011125
136.262026537
136.262156162
136.262212812
136.262310362
136.262413725
136.262458225
136.262482775
136.262498075
136.262517312
136.262518538
136.262523000
136.262530688
136.262531800
136.262531887
136.262536000
136.262536138
136.262561038
136.262599738
136.262680012
136.262784550
136.262834950
136.262864087
136.263208250
136.263209762
136.263252800
136.263257150
136.263285675
136.263352325
136.263436538
136.263467025
136.263488188
136.263616725
136.263684950
136.263696538
136.263732675
136.263805488
136.263907575
136.263938925
136.263943125
136.263959737
136.264161737
136.264175100
136.264216525
136.264270575
136.264358012
136.264362250
136.264366250
136.264385188
136.264417725
136.264491137
136.264509162
136.264639287
136.264681938
136.264684450
136.264785988
136.264880500
136.265062062
136.265095900
136.265111950
136.265118062
136.265151487
136.265166013
136.265233300
136.265257913
136.265363213
136.265376050
136.265461913
136.265540362
136.265619213
136.265711937
136.265722288
136.265775813
136.265847863
136.265847963
136.265873287
136.265904300
136.265925100
136.266006662
136.266059187
136.266124437
136.266232712
136.266300575
136.266434200
136.266440338
136.266445150
136.266543500
136.266559075
136.266567187
136.266573050
136.266579675
136.266620862
136.266620950
136.266645375
136.266779362
136.266814888
136.266838400
136.266842900
136.266861950
136.266905138
136.267131275
136.267140175
136.267153775
136.267229025
136.267534762
136.267600475
136.267609700
136.267641513
136.267650800
136.267976925
136.267996350
136.268043000
136.268189550
136.268289162
136.268505975
136.268528725
136.268572500
136.268597375
136.268612687
136.268668375
136.268734862
136.268768687
136.268831975
136.268832075
136.268832938
136.268861587
136.268864038
136.268865812
136.268917200
136.268931900
136.268935413
136.268960100
136.268978275
136.269059300
136.269077750
136.269188463
136.269256563
136.269266725
136.269294137
136.269312100
136.269396625
136.269531013
136.269608100
136.269692600
136.269700750
136.269730975
136.269744650
136.269768013
136.269778550
136.269817075
136.269852687
136.269887725
136.270049525
136.270063700
136.270116700
136.270145362
136.270266950
136.270274487
136.270287612
136.270402800
136.270453400
136.270521050
136.270535537
136.270539450
136.270540437
136.270540600
136.270597150
136.270605800
136.270617913
136.270637537
136.270643638
136.270754975
136.270764012
136.270834275
136.270847562
136.270852537
136.270884150
136.270948800
136.270963738
136.270975975
136.270982038
136.271016575
136.271017700
136.271030738
136.271046587
136.271063812
136.271066937
136.271089338
136.271136012
136.271143362
136.271155488
136.271196725
136.271335100
136.271386262
136.271444750
136.271533312
136.271536975
136.271547775
136.271581637
136.271644687
136.271644775
136.271700825
136.271813175
136.271861850
136.271905750
136.271922212
136.271978187
136.271992325
136.272061525
136.272076675
136.272116063
136.272238888
136.272279525
136.272282050
136.272317100
136.272351638
136.272351725
136.272355662
136.272416187
136.272416687
136.272504475
136.272527712
136.272535775
136.272554063
136.272622650
136.272670875
136.272678300
136.272678463
136.272722725
136.272815363
136.272862850
136.273029888
136.273220837
136.273273612
136.273365512
136.273399925
136.273410550
136.273492200
136.273509825
136.273594275
136.273604863
136.273625963
136.273642263
136.273734037
136.273761350
136.273824738
136.273836612
136.273856675
136.273880588
136.273981013
136.273983375
136.273993512
136.274061313
136.274064300
136.274100700
136.274181812
136.274201025
136.274222863
136.274247613
136.274260600
136.274355187
136.274356075
136.274375088
136.274377238
136.274432150
136.274459213
136.274535163
136.274606425
136.274683450
136.274685637
136.274776725
136.274805787
136.274848050
136.274877025
136.274920288
136.275018675
136.275019713
136.275056487
136.275065288
136.275081500
136.275171863
136.275175212
136.275271300
136.275321025
136.275366300
136.275454163
136.275515375
136.275557437
136.275577387
136.275628725
136.275629525
136.275642275
136.275681800
136.275742788
136.275796250
136.275861888
136.275868375
136.275909388
136.275934837
136.275996437
136.276019150
136.276082288
136.276091875
136.276140863
136.276212937
136.276318737
136.276336250
136.276375325
136.276461313
136.276467275
136.276523763
136.276544300
136.276557075
136.276558800
136.276562288
136.276571537
136.276800237
136.276899937
136.276971788
136.276997075
136.277007988
136.277046612
136.277099975
136.277153775
136.277170638
136.277177937
136.277192775
136.277308763
136.277337225
136.277373213
136.277378513
136.277428400
136.277505712
136.277520450
136.277562212
136.277629400
136.277724512
136.277771688
136.277782637
136.277862688
136.277869425
136.277897600
136.277940125
136.277955888
136.277974662
136.278028763
136.278041212
136.278056212
136.278100637
136.278112175
136.278115337
136.278145088
136.278163688
136.278175887
136.278195587
136.278197875
136.278240325
136.278270537
136.278279088
136.278394500
136.278453100
136.278490487
136.278506612
136.278517900
136.278594688
136.278658175
136.278665850
136.278685013
136.278737688
136.278753738
136.278769975
136.278804650
136.278880913
136.278967675
136.278998263
136.279043375
136.279045763
136.279095850
136.279165188
136.279344650
136.279468713
136.279503325
136.279530137
136.279542125
136.279670550
136.279687637
136.279695050
136.279773875
136.279833225
136.279853938
136.279913675
136.279943838
136.280003550
136.280057800
136.280215212
136.280245925
136.280327013
136.280340125
136.280357100
136.280373537
136.280409625
136.280462812
136.280467700
136.280490362
136.280559038
136.280592975
136.280615713
136.280650325
136.280677775
136.280684475
136.280689025
136.280787788
136.280835462
136.280870163
136.280933900
136.281005675
136.281057737
136.281124162
136.281337512
136.281452775
136.281453513
136.281530763
136.281544237
136.281554025
136.281666637
136.281744637
136.281765562
136.281767912
136.281796313
136.281880600
136.281941825
136.282056313
136.282097988
136.282100488
136.282118188
136.282131375
136.282195938
136.282230263
136.282247437
136.282323925
136.282429288
136.282449163
136.282457037
136.282486562
136.282537063
136.282621375
136.282747325
136.282800950
136.282841862
136.282859387
136.282919838
136.282947450
136.282949538
136.282974225
136.283022238
136.283091963
136.283110575
136.283120425
136.283130162
136.283168913
136.283184950
136.283194775
136.283390150
136.283438712
136.283454863
136.283469413
136.283494063
136.283498150
136.283553713
136.283555675
136.283570887
136.283591900
136.283766287
136.283814162
136.283855937
136.283898500
136.283937262
136.283962350
136.283967537
136.284075137
136.284091187
136.284098200
136.284141887
136.284291275
136.284337975
136.284354762
136.284411075
136.284416037
136.284437475
136.284587587
136.284592062
136.284609800
136.284656450
136.284665862
136.284702775
136.284721525
136.284732950
136.284740513
136.284863763
136.284939450
136.284949138
136.284997100
136.285039162
136.285085875
136.285207950
136.285211025
136.285356200
136.285369125
136.285490912
136.285515263
136.285523875
136.285573650
136.285597338
136.285607537
136.285655787
136.285779425
136.285781163
136.285874550
136.285885512
136.285889225
136.285898763
136.285966000
136.285966087
136.286068088
136.286132313
136.286132388
136.286149375
136.286226225
136.286258550
136.286334125
136.286395575
136.286461125
136.286477875
136.286618387
136.286633700
136.286644050
136.286692400
136.286734537
136.286858775
136.286973650
136.286973787
136.287041437
136.287077750
136.287083163
136.287087762
136.287096712
136.287165913
136.287168550
136.287242375
136.287282925
136.287312437
136.287318562
136.287351288
136.287355437
136.287472512
136.287524200
136.287571313
136.287679500
136.287726375
136.287762950
136.287772138
136.287802838
136.287824812
136.287825212
136.287858625
136.287868387
136.287887950
136.287982625
136.287991575
136.288241725
136.288264938
136.288298387
136.288325525
136.288463538
136.288473713
136.288499938
136.288519175
136.288575875
136.288597937
136.288620525
136.288700963
136.288799213
136.288862850
136.288960375
136.288966138
136.288998013
136.289000488
136.289023238
136.289082375
136.289202612
136.289221325
136.289293238
136.289345487
136.289422912
136.289511200
136.289521812
136.289530687
136.289549188
136.289568275
136.289639913
136.289742975
136.289743063
136.289747837
136.289790625
136.289798650
136.289807600
136.289903825
136.289932887
136.290114975
136.290224013
136.290241388
136.290251400
136.290300650
136.290387700
136.290418913
136.290502825
136.290563712
136.290612125
136.290636388
136.290636700
136.290665650
136.290725100
136.290800512
136.290809775
136.290842938
136.290847550
136.290882650
136.290928113
136.290930600
136.290934500
136.290952725
136.290993163
136.291102900
136.291222700
136.291392812
136.291466012
136.291496887
136.291500012
136.291529100
136.291555650
136.291579687
136.291596562
136.291637737
136.291674662
136.291700625
136.291813813
136.291884900
136.291939963
136.291979862
136.292006888
136.292013787
136.292031225
136.292095862
136.292131775
136.292173750
136.292229588
136.292265650
136.292266912
136.292427425
136.292535475
136.292538375
136.292552675
136.292596938
136.292609600
136.292700800
136.292704937
136.292705063
136.292787775
136.292892475
136.292900587
136.292943000
136.292970363
136.292970488
136.293029663
136.293062612
136.293106900
136.293117200
136.293127250
136.293127663
136.293149162
136.293189888
136.293191750
136.293202063
136.293230025
136.293308212
136.293404000
136.293623237
136.293663463
136.293804037
136.293830287
136.293851625
136.293909163
136.293911538
136.294019950
136.294086600
136.294114225
136.294144125
136.294168850
136.294247025
136.294301738
136.294317388
136.294334200
136.294334513
136.294388400
136.294477050
136.294490925
136.294512312
136.294617837
136.294643938
136.294649275
136.294664288
136.294671212
136.294692188
136.294710563
136.294737113
136.294784937
136.294801812
136.294820888
136.294825225
136.294848237
136.294849787
136.294868837
136.294906462
136.294917400
136.294931512
136.294936000
136.295020850
136.295065075
136.295084213
136.295149288
136.295163288
136.295216800
136.295249662
136.295257600
136.295274912
136.295296475
136.295486250
136.295548163
136.295640975
136.295682625
136.295768187
136.295825038
136.295838900
136.295892563
136.295980925
136.296053500
136.296105525
136.296105613
136.296114388
136.296162463
136.296198162
136.296258062
136.296389575
136.296414863
136.296419525
136.296424113
136.296452450
136.296484325
136.296489650
136.296504775
136.296529488
136.296531325
136.296544313
136.296554912
136.296705263
136.296834862
136.296879175
136.296986513
136.296997987
136.297038725
136.297100650
136.297119313
136.297122263
136.297154587
136.297309775
136.297403038
136.297457562
136.297460487
136.297547550
136.297637850
136.297673875
136.297737262
136.297740275
136.297765450
136.297800913
136.297821387
136.297862850
136.297950213
136.297971825
136.297999987
136.298006488
136.298040150
136.298153488
136.298236613
136.298240450
136.298317513
136.298338250
136.298350712
136.298398900
136.298399012
136.298403075
136.298408125
136.298443000
136.298445325
136.298504350
136.298507400
136.298516025
136.298518175
136.298525463
136.298557750
136.298630588
136.298655037
136.298702350
136.298703687
136.298715738
136.298771012
136.298840713
136.298840937
136.298897450
136.299017775
136.299017913
136.299056938
136.299059150
136.299062150
136.299201512
136.299219862
136.299361050
136.299366600
136.299395175
136.299418363
136.299470625
136.299475025
136.299485000
136.299506725
136.299511263
136.299520500
136.299521487
136.299533700
136.299537850
136.299597062
136.299597400
136.299601513
136.299628125
136.299673625
136.299712925
136.299817512
136.299898775
136.299922550
136.299934850
136.299952088
136.299970062
136.300192100
136.300194125
136.300216213
136.300227200
136.300242387
136.300275925
136.300324600
136.300385775
136.300414825
136.300459400
136.300499662
136.300564425
136.300564512
136.300622100
136.300661238
136.300679075
136.300758538
136.300804475
136.300804887
136.300831537
136.300832125
136.300837500
136.300843900
136.300852937
136.300916788
136.300916875
136.300931413
136.300988838
136.301051737
136.301052075
136.301077888
136.301132300
136.301175288
136.301230263
136.301231775
136.301238162
136.301254175
136.301262825
136.301341963
136.301349287
136.301410387
136.301418963
136.301480838
136.301565563
136.301574575
136.301592338
136.301763500
136.301771838
136.301786925
136.301805438
136.301953500
136.301979550
136.302014087
136.302014250
136.302029463
136.302030800
136.302038613
136.302062350
136.302062450
136.302181088
136.302217725
136.302259537
136.302292513
136.302352775
136.302391863
136.302414075
136.302428850
136.302518325
136.302520238
136.302580812
136.302609175
136.302615000
136.302639675
136.302644012
136.302671237
136.302690750
136.302701163
136.302701362
136.302707712
136.302717863
136.302883950
136.302921800
136.302982587
136.302982975
136.302995625
136.303015225
136.303168975
136.303179450
136.303223788
136.303255213
136.303255312
136.303299325
136.303303750
136.303304712
136.303448237
136.303457788
136.303467313
136.303520000
136.303561175
136.303609862
136.303617812
136.303648288
136.303703925
136.303710062
136.303774850
136.303826213
136.303835387
136.303841812
136.303940100
136.304000513
136.304041100
136.304044337
136.304110975
136.304112938
136.304126700
136.304164350
136.304268463
136.304286037
136.304306900
136.304415837
136.304450038
136.304746550
136.304751100
136.304773075
136.304984100
136.304988475
136.305066038
136.305094688
136.305136538
136.305136775
136.305277138
136.305307400
136.305312750
136.305358275
136.305359725
136.305367150
136.305400125
136.305421913
136.305523800
136.305571225
136.305577137
136.305692875
136.305747287
136.305766737
136.305803188
136.305803275
136.305852350
136.305863138
136.305987950
136.306037062
136.306037412
136.306064187
136.306113288
136.306114850
136.306116662
136.306128613
136.306166362
136.306186913
136.306215563
136.306224012
136.306253400
136.306259800
136.306259888
136.306342113
136.306349337
136.306363263
136.306399200
136.306402800
136.306408963
136.306444275
136.306504300
136.306507213
136.306507300
136.306507475
136.306508562
136.306512000
136.306566113
136.306581988
136.306604937
136.306621613
136.306629000
136.306657850
136.306803125
136.306832362
136.306853212
136.306878262
136.306889713
136.306889800
136.306958113
136.306970225
136.307025963
136.307054362
136.307076062
136.307162625
136.307182713
136.307232663
136.307298775
136.307309938
136.307324362
136.307334562
136.307368500
136.307391413
136.307457462
136.307486200
136.307570338
136.307579250
136.307623863
136.307677200
136.307691938
136.307723038
136.307742187
136.307746975
136.307762212
136.307801250
136.307830625
136.307837713
136.307853137
136.307874263
136.307879600
136.307899137
136.307900037
136.307916887
136.307957950
136.307966025
136.307968813
136.308027038
136.308077037
136.308089612
136.308093650
136.308225413
136.308253337
136.308253625
136.308260012
136.308267600
136.308305150
136.308334712
136.308356438
136.308413237
136.308438163
136.308442175
136.308471787
136.308479688
136.308530588
136.308536737
136.308544662
136.308583600
136.308588900
136.308719287
136.308734537
136.308736412
136.308750263
136.308796712
136.308802687
136.308915550
136.308925200
136.308996075
136.308996363
136.309035088
136.309083313
136.309091775
136.309103588
136.309222887
136.309231325
136.309259125
136.309277313
136.309281413
136.309357325
136.309360838
136.309419125
136.309457262
136.309520988
136.309575663
136.309577025
136.309646450
136.309654250
136.309743925
136.309783625
136.309843375
136.309901062
136.309924612
136.309933950
136.309963725
136.309967637
136.310003300
136.310078812
136.310176625
136.310193400
136.310242850
136.310305225
136.310344862
136.310385850
136.310386238
136.310418987
136.310460425
136.310466375
136.310491538
136.310506837
136.310523837
136.310538000
136.310580475
136.310588062
136.310621613
136.310792475
136.310832250
136.310850100
136.310865100
136.310907475
136.310945912
136.310949913
136.310953038
136.310992113
136.311101700
136.311106387
136.311110213
136.311114600
136.311157225
136.311167963
136.311200988
136.311228750
136.311256425
136.311281850
136.311385100
136.311414725
136.311419500
136.311534338
136.311708925
136.311733713
136.311768475
136.311827875
136.311850425
136.311863475
136.311865275
136.311894413
136.311894537
136.311913750
136.311929563
136.312014463
136.312044037
136.312089413
136.312140887
136.312194412
136.312218550
136.312351087
136.312379775
136.312394825
136.312441012
136.312460963
136.312530337
136.312569387
136.312604513
136.312668188
136.312871725
136.312914213
136.312922950
136.312934600
136.312969975
136.313057225
136.313188013
136.313287525
136.313366288
136.313369312
136.313369450
136.313388513
136.313442475
136.313442825
136.313519475
136.313535225
136.313613100
136.313613375
136.313658750
136.313736450
136.313741887
136.313780613
136.313816637
136.313827825
136.313827912
136.313855388
136.313896825
136.313929712
136.313931013
136.313950038
136.313966325
136.314039050
136.314044688
136.314118700
136.314165788
136.314168975
136.314207463
136.314264412
136.314275063
136.314286025
136.314345213
136.314346875
136.314357237
136.314403637
136.314489638
136.314490188
136.314490375
136.314491625
136.314519400
136.314546475
136.314556963
136.314604487
136.314650237
136.314657625
136.314683213
136.314735400
136.314853338
136.314856300
136.314865725
136.314885438
136.314911212
136.314932375
136.315049413
136.315065162
136.315115825
136.315117213
136.315134688
136.315153113
136.315183187
136.315183313
136.315224600
136.315260975
136.315303225
136.315330437
136.315331587
136.315337150
136.315406325
136.315414000
136.315460625
136.315542537
136.315580750
136.315677450
136.315677537
136.315779013
136.315788000
136.315813100
136.315880650
136.315993637
136.316039712
136.316115775
136.316308287
136.316324825
136.316455262
136.316472637
136.316532600
136.316533950
136.316558825
136.316638900
136.316656250
136.316664763
136.316688425
136.316697562
136.316790212
136.316876762
136.316889538
136.316957000
136.316981575
136.317025013
136.317045562
136.317045700
136.317066050
136.317175225
136.317204038
136.317226237
136.317231375
136.317265375
136.317275612
136.317310250
136.317331875
136.317335738
136.317355175
136.317374175
136.317397500
136.317408062
136.317411425
136.317450613
136.317477000
136.317620950
136.317686113
136.317729213
136.317837212
136.317855437
136.317871375
136.317892838
136.317965687
136.318007188
136.318075287
136.318160100
136.318273363
136.318295812
136.318377263
136.318396638
136.318443838
136.318479088
136.318500212
136.318506738
136.318555062
136.318588388
136.318611688
136.318650175
136.318668312
136.318688925
136.318729913
136.318786275
136.318845112
136.318863612
136.319010075
136.319087988
136.319091250
136.319094325
136.319122600
136.319196975
136.319202913
136.319251237
136.319334513
136.319338587
136.319348413
136.319398225
136.319435887
136.319444775
136.319486912
136.319497775
136.319498400
136.319611313
136.319647800
136.319752338
136.319817013
136.319829537
136.319863613
136.319886862
136.319894525
136.319896275
136.319936200
136.319937687
136.319970375
136.320017750
136.320023988
136.320028175
136.320042263
136.320057150
136.320121987
136.320175463
136.320218850
136.320235712
136.320320587
136.320439500
136.320497063
136.320542338
136.320577437
136.320588813
136.320686875
136.320686975
136.320798150
136.320842863
136.321093512
136.321155450
136.321311237
136.321343375
136.321343700
136.321384150
136.321394838
136.321420287
136.321452962
136.321484188
136.321493387
136.321502538
136.321509675
136.321560637
136.321574062
136.321610163
136.321615938
136.321710325
136.321801838
136.321829625
136.321859950
136.321866987
136.321907613
136.321913712
136.321970387
136.322010562
136.322031813
136.322085425
136.322119650
136.322123987
136.322127050
136.322163813
136.322176337
136.322202125
136.322303325
136.322332025
136.322349337
136.322353725
136.322399050
136.322423175
136.322463763
136.322484562
136.322587150
136.322626950
136.322677725
136.322721525
136.322740213
136.322754038
136.322760925
136.322821175
136.322875038
136.322943500
136.322949950
136.322984375
136.323024662
136.323072387
136.323081462
136.323182513
136.323210937
136.323259138
136.323307875
136.323308400
136.323321100
136.323343925
136.323356037
136.323365500
136.323429750
136.323462050
136.323481787
136.323481937
136.323499700
136.323528187
136.323622462
136.323632175
136.323636625
136.323750200
136.323783950
136.323812800
136.323858137
136.323942913
136.323986450
136.324027550
136.324055463
136.324121687
136.324121937
136.324165913
136.324220088
136.324237437
136.324239363
136.324291925
136.324292213
136.324428750
136.324442387
136.324514700
136.324525163
136.324535862
136.324546000
136.324611675
136.324671738
136.324761750
136.324802975
136.324816225
136.324819500
136.324823050
136.324849438
136.324880912
136.324892262
136.324933925
136.325111163
136.325162875
136.325177775
136.325178462
136.325182437
136.325305900
136.325402663
136.325500038
136.325566512
136.325626113
136.325666638
136.325691050
136.325699975
136.325741263
136.325785575
136.325822175
136.325913900
136.325964363
136.326053788
136.326153713
136.326159937
136.326160087
136.326171600
136.326217725
136.326217937
136.326304263
136.326497937
136.326514712
136.326547138
136.326632512
136.326672538
136.326715550
136.326773213
136.326817925
136.326837963
136.326933050
136.326958350
136.327047988
136.327061725
136.327094525
136.327163150
136.327183088
136.327186650
136.327230275
136.327307037
136.327388313
136.327403200
136.327429612
136.327549900
136.327582688
136.327637200
136.327654250
136.327708450
136.327834325
136.327835050
136.327888363
136.327905375
136.327918863
136.327936700
136.327989650
136.328047075
136.328204537
136.328231587
136.328261225
136.328285338
136.328309588
136.328539325
136.328571587
136.328587550
136.328587900
136.328681400
136.328707063
136.328765863
136.328776312
136.328776400
136.328812237
136.328812712
136.328815000
136.328885063
136.328926112
136.328970913
136.329110300
136.329149675
136.329239750
136.329245925
136.329254212
136.329275975
136.329281213
136.329311650
136.329343787
136.329372175
136.329423387
136.329479725
136.329490238
136.329503225
136.329556612
136.329562288
136.329562725
136.329752988
136.329791263
136.329874037
136.329916938
136.329954800
136.329955125
136.329962525
136.330040237
136.330061162
136.330088588
136.330155000
136.330353725
136.330400800
136.330445938
136.330451288
136.330524663
136.330524750
136.330590100
136.330635613
136.330669425
136.330703987
136.330708488
136.330742813
136.330789700
136.330994162
136.331029538
136.331035600
136.331085075
136.331152938
136.331198875
136.331220350
136.331314988
136.331325413
136.331329737
136.331402450
136.331424500
136.331466925
136.331557125
136.331576612
136.331584838
136.331590150
136.331601912
136.331615175
136.331628663
136.331827337
136.331843238
136.331914512
136.331936550
136.332085050
136.332095675
136.332158137
136.332224113
136.332230063
136.332243850
136.332258938
136.332287650
136.332362000
136.332364975
136.332365675
136.332365750
136.332382812
136.332423975
136.332518513
136.332522563
136.332564437
136.332613200
136.332765637
136.332951875
136.332961713
136.333018363
136.333020863
136.333024913
136.333085987
136.333108000
136.333120788
136.333127025
136.333180962
136.333247650
136.333253500
136.333265087
136.333290363
136.333417425
136.333446375
136.333464037
136.333468525
136.333475238
136.333493438
136.333548900
136.333563425
136.333569425
136.333636687
136.333654725
136.333697550
136.333703388
136.333715162
136.333717400
136.333762500
136.333781250
136.333855275
136.333904975
136.333923625
136.333987812
136.333989500
136.334009950
136.334043300
136.334081562
136.334103438
136.334138300
136.334160487
136.334201250
136.334213850
136.334220225
136.334230900
136.334259013
136.334259650
136.334327425
136.334358675
136.334374550
136.334394875
136.334397062
136.334442438
136.334501800
136.334519812
136.334531237
136.334542925
136.334574487
136.334687875
136.334691588
136.334743887
136.334799837
136.334823250
136.334846250
136.334876487
136.334877750
136.334877875
136.334925200
136.334948363
136.335015125
136.335041687
136.335072850
136.335087587
136.335096825
136.335113825
136.335126700
136.335134950
136.335144725
136.335154300
136.335173725
136.335190700
136.335268900
136.335470125
136.335483750
136.335554450
136.335600650
136.335605575
136.335612812
136.335651112
136.335703562
136.335748163
136.335769750
136.335814338
136.335836050
136.335855487
136.335871525
136.335914013
136.335919088
136.335957737
136.336072700
136.336113525
136.336155300
136.336206263
136.336241462
136.336280350
136.336298688
136.336304112
136.336314350
136.336355825
136.336358537
136.336391937
136.336392138
136.336420375
136.336424238
136.336437375
136.336499538
136.336507437
136.336523950
136.336563063
136.336598938
136.336630550
136.336631875
136.336653550
136.336859637
136.336864975
136.336877700
136.336991700
136.337014400
136.337036825
136.337052088
136.337074538
136.337127200
136.337146075
136.337159937
136.337190838
136.337233938
136.337321300
136.337326238
136.337345588
136.337354963
136.337357250
136.337367000
136.337369850
136.337381037
136.337481750
136.337558325
136.337584175
136.337596512
136.337603100
136.337646175
136.337654687
136.337655225
136.337659188
136.337734525
136.337748713
136.337771350
136.337777913
136.337822388
136.337854450
136.337883363
136.337901275
136.337934012
136.337934088
136.337936587
136.337967275
136.338010312
136.338020375
136.338021938
136.338038300
136.338066000
136.338113387
136.338123413
136.338132300
136.338158075
136.338197100
136.338203338
136.338204238
136.338238500
136.338247900
136.338319650
136.338367725
136.338369525
136.338533350
136.338557600
136.338559275
136.338559550
136.338585825
136.338594637
136.338602388
136.338616962
136.338617712
136.338658825
136.338760175
136.338763050
136.338850938
136.338939937
136.338940025
136.338964363
136.338978862
136.339015462
136.339026425
136.339115000
136.339152650
136.339157513
136.339197350
136.339229787
136.339232038
136.339234713
136.339244525
136.339245188
136.339255463
136.339274250
136.339344275
136.339351238
136.339381650
136.339384225
136.339386338
136.339444563
136.339459087
136.339553175
136.339598575
136.339601425
136.339608737
136.339609250
136.339620562
136.339638487
136.339638888
136.339640038
136.339651562
136.339698375
136.339704238
136.339710037
136.339716487
136.339727100
136.339780950
136.339788962
136.339849638
136.339951450
136.339985100
136.339986963
136.340000162
136.340020975
136.340021175
136.340022987
136.340118762
136.340118838
136.340121050
136.340164437
136.340181775
136.340225750
136.340248737
136.340278550
136.340316275
136.340342450
136.340364800
136.340379512
136.340400463
136.340419462
136.340419537
136.340449713
136.340499787
136.340656675
136.340656862
136.340710675
136.340727725
136.340795250
136.340841337
136.340900350
136.340901375
136.340909837
136.340922688
136.340924863
136.340928888
136.340940325
136.340945950
136.340979425
136.340995988
136.341037200
136.341143025
136.341147500
136.341197300
136.341222238
136.341222350
136.341254775
136.341267900
136.341306188
136.341316450
136.341331938
136.341358700
136.341360788
136.341391300
136.341436250
136.341463925
136.341472075
136.341476763
136.341477263
136.341494563
136.341571525
136.341633850
136.341640025
136.341642000
136.341663350
136.341687113
136.341691613
136.341704400
136.341723700
136.341724013
136.341742388
136.341807475
136.341817650
136.341859288
136.341923662
136.341928312
136.341939950
136.341965037
136.341992825
136.341996738
136.342027863
136.342049250
136.342053875
136.342084812
136.342099025
136.342102437
136.342141375
136.342153338
136.342160175
136.342194575
136.342195087
136.342211988
136.342255225
136.342281437
136.342324400
136.342367037
136.342374500
136.342401925
136.342481350
136.342593375
136.342603287
136.342622538
136.342638350
136.342644400
136.342662313
136.342712113
136.342766362
136.342840525
136.342893700
136.342994075
136.342995113
136.343014025
136.343038150
136.343041363
136.343060050
136.343068700
136.343103738
136.343106262
136.343108338
136.343171575
136.343205213
136.343210387
136.343256950
136.343287987
136.343291225
136.343300237
136.343348913
136.343384100
136.343463925
136.343504612
136.343509100
136.343511900
136.343514462
136.343524312
136.343537925
136.343552338
136.343594112
136.343655937
136.343659000
136.343669725
136.343701125
136.343716075
136.343734975
136.343746638
136.343753025
136.343753637
136.343766200
136.343766475
136.343782912
136.343812437
136.343819163
136.343835825
136.343838725
136.343862975
136.343877175
136.343889025
136.343951550
136.343956875
136.343965537
136.344009712
136.344044400
136.344070100
136.344094262
136.344114750
136.344136475
136.344176263
136.344194537
136.344207012
136.344211375
136.344225100
136.344263225
136.344297525
136.344313300
136.344342888
136.344352663
136.344368688
136.344416625
136.344441450
136.344455925
136.344457825
136.344475975
136.344477187
136.344485600
136.344490162
136.344493513
136.344525175
136.344547250
136.344558312
136.344560487
136.344563663
136.344581125
136.344617800
136.344618100
136.344670550
136.344671038
136.344680313
136.344739150
136.344751300
136.344777225
136.344779125
136.344820750
136.344839275
136.344847087
136.344858125
136.344860500
136.344882125
136.344882563
136.344920763
136.344951262
136.344991300
136.344996587
136.345033625
136.345035025
136.345039175
136.345051213
136.345054562
136.345086337
136.345090850
136.345137450
136.345140187
136.345158300
136.345169675
136.345201087
136.345247525
136.345274750
136.345276288
136.345333313
136.345352838
136.345409425
136.345502587
136.345602975
136.345603875
136.345618850
136.345627150
136.345655600
136.345670662
136.345695125
136.345717200
136.345717300
136.345721938
136.345736925
136.345756425
136.345773650
136.345804687
136.345813550
136.345822325
136.345886525
136.345918112
136.345926362
136.345949437
136.346033950
136.346038013
136.346040500
136.346055425
136.346057412
136.346104425
136.346110662
136.346114162
136.346114763
136.346151962
136.346189587
136.346199550
136.346218075
136.346219787
136.346255775
136.346256400
136.346298913
136.346299238
136.346334662
136.346346888
136.346363100
136.346363525
136.346372200
136.346401400
136.346429538
136.346459675
136.346482613
136.346482737
136.346529487
136.346547875
136.346551200
136.346553637
136.346564838
136.346573038
136.346603362
136.346666075
136.346672687
136.346682400
136.346691300
136.346707662
136.346779750
136.346811800
136.346865575
136.346948738
136.346971738
136.346996175
136.347002750
136.347017400
136.347036100
136.347044800
136.347048562
136.347069312
136.347088000
136.347117137
136.347149875
136.347160838
136.347189587
136.347202412
136.347209000
136.347212362
136.347213288
136.347215525
136.347223100
136.347223275
136.347251212
136.347277250
136.347371237
136.347440963
136.347485200
136.347524387
136.347532325
136.347643825
136.347666513
136.347675487
136.347688725
136.347697937
136.347721987
136.347724775
136.347745013
136.347776575
136.347795575
136.347804500
136.347838150
136.347928625
136.347938887
136.347941762
136.347968237
136.348022575
136.348027550
136.348031588
136.348039663
136.348048162
136.348048887
136.348065650
136.348085550
136.348085875
136.348094025
136.348119513
136.348138525
136.348171900
136.348173188
136.348174863
136.348200275
136.348228675
136.348231163
136.348233025
136.348261038
136.348281375
136.348295075
136.348301813
136.348349138
136.348380075
136.348416187
136.348420613
136.348435725
136.348438750
136.348441875
136.348492825
136.348570500
136.348600750
136.348682350
136.348742388
136.348768688
136.348801300
136.348815900
136.348896312
136.348910150
136.348959550
136.348964625
136.348972775
136.348994288
136.349034225
136.349096887
136.349100950
136.349117050
136.349121488
136.349163100
136.349164013
136.349181362
136.349182625
136.349189688
136.349190787
136.349293425
136.349336100
136.349349913
136.349358338
136.349359212
136.349370600
136.349409713
136.349485800
136.349492838
136.349492925
136.349502212
136.349526400
136.349547088
136.349573800
136.349605150
136.349632200
136.349669237
136.349678713
136.349684013
136.349688700
136.349718525
136.349718612
136.349755187
136.349783438
136.349822187
136.349865000
136.349907725
136.349908637
136.349935150
136.349940850
136.349953775
136.349958787
136.349962213
136.349964875
136.349970388
136.349981875
136.349989800
136.350041625
136.350066838
136.350087225
136.350087438
136.350212450
136.350287837
136.350291712
136.350313263
136.350360962
136.350368575
136.350414175
136.350432150
136.350452462
136.350491662
136.350492062
136.350506088
136.350560925
136.350586075
136.350594863
136.350603350
136.350623000
136.350623200
136.350629037
136.350632738
136.350655187
136.350665088
136.350669050
136.350685575
136.350693750
136.350705637
136.350722900
136.350764562
136.350848612
136.350851812
136.350876425
136.350888088
136.350893437
136.350907762
136.350919363
136.350938800
136.350958400
136.351034838
136.351036700
136.351040412
136.351042087
136.351065425
136.351068700
136.351076463
136.351108813
136.351137450
136.351154388
136.351226862
136.351238175
136.351274888
136.351324788
136.351324950
136.351339338
136.351345038
136.351357412
136.351358812
136.351369175
136.351458875
136.351529475
136.351551412
136.351594138
136.351623600
136.351676688
136.351703388
136.351724588
136.351774638
136.351774725
136.351780937
136.351884862
136.351990975
136.352005875
136.352016950
136.352036225
136.352036800
136.352046000
136.352062088
136.352112875
136.352114200
136.352130112
136.352141262
136.352147275
136.352163425
136.352212675
136.352214400
136.352258388
136.352286287
136.352330612
136.352337312
136.352403075
136.352439475
136.352479937
136.352523738
136.352597075
136.352651512
136.352656725
136.352658050
136.352671425
136.352690425
136.352723663
136.352762100
136.352775350
136.352790913
136.352805100
136.352816338
136.352903237
136.352915450
136.352962550
136.353034750
136.353055612
136.353075862
136.353094487
136.353094575
136.353156450
136.353175462
136.353197150
136.353197325
136.353208675
136.353209063
136.353227487
136.353234600
136.353248650
136.353269075
136.353305138
136.353342312
136.353352400
136.353358050
136.353392325
136.353456325
136.353486513
136.353523812
136.353552837
136.353580750
136.353624325
136.353631700
136.353636738
136.353645038
136.353645850
136.353660163
136.353662963
136.353674912
136.353676800
136.353688438
136.353694787
136.353705263
136.353708250
136.353735125
136.353779875
136.353791562
136.353825662
136.353832500
136.353857425
136.353872075
136.353875400
136.353893038
136.353926013
136.353954163
136.353954250
136.353955063
136.353959925
136.353999713
136.354012275
136.354031725
136.354048863
136.354050538
136.354058150
136.354077638
136.354084162
136.354102813
136.354157287
136.354160213
136.354163613
136.354166313
136.354167625
136.354180437
136.354193363
136.354203100
136.354225563
136.354225700
136.354234050
136.354242225
136.354246937
136.354268738
136.354319075
136.354321600
136.354321838
136.354325750
136.354352425
136.354361337
136.354364562
136.354380913
136.354383450
136.354402575
136.354403137
136.354446263
136.354447937
136.354474837
136.354498375
136.354498725
136.354528862
136.354532950
136.354551675
136.354658387
136.354689938
136.354707625
136.354743700
136.354747013
136.354747087
136.354755362
136.354777612
136.354788925
136.354798075
136.354798775
136.354815487
136.354818050
136.354818738
136.354860025
136.354863475
136.354883100
136.354884513
136.354922300
136.354971887
136.355033575
136.355052562
136.355132500
136.355169588
136.355209737
136.355224525
136.355224738
136.355225612
136.355286438
136.355292825
136.355333912
136.355402462
136.355406437
136.355407875
136.355443762
136.355463313
136.355480188
136.355481013
136.355481375
136.355528013
136.355528100
136.355548300
136.355577575
136.355580675
136.355580812
136.355613475
136.355665937
136.355680000
136.355702050
136.355707250
136.355720362
136.355720450
136.355794325
136.355843800
136.355844475
136.355886938
136.355894675
136.355904775
136.355917225
136.355917312
136.355922175
136.355927800
136.355937187
136.355937325
136.355952300
136.355972437
136.356039412
136.356046787
136.356074625
136.356075475
136.356100113
136.356170575
136.356186762
136.356209662
136.356220762
136.356292675
136.356337975
136.356387775
136.356408963
136.356438550
136.356455875
136.356479063
136.356507025
136.356528738
136.356552112
136.356599425
136.356609563
136.356615450
136.356638100
136.356705613
136.356732100
136.356754900
136.356784662
136.356793500
136.356880262
136.356883025
136.356998188
136.356998650
136.357012900
136.357045100
136.357082325
136.357084375
136.357173850
136.357187325
136.357192312
136.357199788
136.357220713
136.357228238
136.357271513
136.357334888
136.357383838
136.357399225
136.357410963
136.357462750
136.357467738
136.357531813
136.357592512
136.357616275
136.357637100
136.357679738
136.357688475
136.357700637
136.357723725
136.357777900
136.357833312
136.357879537
136.357885675
136.357911650
136.357998288
136.357999375
136.358021888
136.358022487
136.358053087
136.358071975
136.358095612
136.358175725
136.358181700
136.358202438
136.358202525
136.358265287
136.358265400
136.358283300
136.358290262
136.358346075
136.358384750
136.358389837
136.358390850
136.358409650
136.358486950
136.358493175
136.358580125
136.358630575
136.358688150
136.358697288
136.358822375
136.358845075
136.358848787
136.358873125
136.358887675
136.358888638
136.358922337
136.358954987
136.358976738
136.359004875
136.359012325
136.359047288
136.359084062
136.359113600
136.359113688
136.359156437
136.359158237
136.359161250
136.359185212
136.359195838
136.359209063
136.359255550
136.359305412
136.359326412
136.359328538
136.359394012
136.359429188
136.359442600
136.359469738
136.359508175
136.359512225
136.359517737
136.359528612
136.359531550
136.359557287
136.359579237
136.359579425
136.359717950
136.359761550
136.359774937
136.359792650
136.359792763
136.359800300
136.359816000
136.359818125
136.359880662
136.359904938
136.359916275
136.359937113
136.359952263
136.359995625
136.360008225
136.360048875
136.360094363
136.360097738
136.360102512
136.360102638
136.360103713
136.360104888
136.360121763
136.360155437
136.360167163
136.360167500
136.360172425
136.360184438
136.360195425
136.360219250
136.360226600
136.360250138
136.360251062
136.360251225
136.360288938
136.360349337
136.360391950
136.360434100
136.360435062
136.360460287
136.360460375
136.360480600
136.360491588
136.360518813
136.360526825
136.360536775
136.360603237
136.360603363
136.360607675
136.360612975
136.360613550
136.360621938
136.360669812
136.360702825
136.360705475
136.360707325
136.360733675
136.360758312
136.360766762
136.360774187
136.360792863
136.360794425
136.360808638
136.360875625
136.360882987
136.360903638
136.360905325
136.360911187
136.360915162
136.360929588
136.360954163
136.360954250
136.361002875
136.361010300
136.361091437
136.361112725
136.361118550
136.361189462
136.361217038
136.361228025
136.361236950
136.361246800
136.361256462
136.361258763
136.361265213
136.361274100
136.361277750
136.361279988
136.361286888
136.361307012
136.361328425
136.361328762
136.361329125
136.361337875
136.361341400
136.361341587
136.361403325
136.361403525
136.361475213
136.361475313
136.361476038
136.361485100
136.361491325
136.361515088
136.361534662
136.361540050
136.361568438
136.361583763
136.361596225
136.361679325
136.361686650
136.361764175
136.361856437
136.361871100
136.361877862
136.361893737
136.361893837
136.361899800
136.361901612
136.361903138
136.361920438
136.361932037
136.361934212
136.361937563
136.362051187
136.362073300
136.362091063
136.362097675
136.362100650
136.362100737
136.362104050
136.362113975
136.362118700
136.362120400
136.362127512
136.362136525
136.362147637
136.362159563
136.362171388
136.362200263
136.362211613
136.362231775
136.362263675
136.362273063
136.362287275
136.362310200
136.362317437
136.362320837
136.362327513
136.362327650
136.362371163
136.362539925
136.362554563
136.362579563
136.362587200
136.362619075
136.362639000
136.362663838
136.362694700
136.362717188
136.362748975
136.362774062
136.362846275
136.362859713
136.362873737
136.362896538
136.362899438
136.362948612
136.362963162
136.363004787
136.363010950
136.363031162
136.363066763
136.363074575
136.363222775
136.363223725
136.363240137
136.363302288
136.363305137
136.363313312
136.363379575
136.363397800
136.363464775
136.363499050
136.363501463
136.363507625
136.363508925
136.363512800
136.363524600
136.363553975
136.363558525
136.363566187
136.363586100
136.363588000
136.363622475
136.363622862
136.363648400
136.363686950
136.363713350
136.363761687
136.363823237
136.363873100
136.363883787
136.363892400
136.363893925
136.363934363
136.363952288
136.363958100
136.363964575
136.363989312
136.363992712
136.364044425
136.364185200
136.364202475
136.364326125
136.364395175
136.364417150
136.364432563
136.364464900
136.364509150
136.364523700
136.364543700
136.364576962
136.364578488
136.364585025
136.364608900
136.364619375
136.364644525
136.364664550
136.364685987
136.364702088
136.364738925
136.364741012
136.364748338
136.364765087
136.364765600
136.364766225
136.364785325
136.364786825
136.364800700
136.364800925
136.364816075
136.364830038
136.364861362
136.364873462
136.364897612
136.364945863
136.365000200
136.365023938
136.365042413
136.365045512
136.365072462
136.365072763
136.365072887
136.365078238
136.365079788
136.365100138
136.365111200
136.365123587
136.365158975
136.365221300
136.365237725
136.365238300
136.365249012
136.365254000
136.365266212
136.365308225
136.365326863
136.365342062
136.365346112
136.365350963
136.365434650
136.365438138
136.365477800
136.365523150
136.365527788
136.365545663
136.365547187
136.365639850
136.365719750
136.365721350
136.365726387
136.365823700
136.365862338
136.365893525
136.365900963
136.365902138
136.365908388
136.365908488
136.365911575
136.365943337
136.365957363
136.365962075
136.365968337
136.365979800
136.366037188
136.366085263
136.366180550
136.366199100
136.366217075
136.366217150
136.366233250
136.366239125
136.366273925
136.366283288
136.366284875
136.366309812
136.366350850
136.366379712
136.366399875
136.366405225
136.366409850
136.366437075
136.366463150
136.366524088
136.366541362
136.366546500
136.366585762
136.366586325
136.366615325
136.366615838
136.366633113
136.366669062
136.366720862
136.366720950
136.366724625
136.366726212
136.366738863
136.366739913
136.366742937
136.366759525
136.366776687
136.366790713
136.366804500
136.366812587
136.366823012
136.366823662
136.366839575
136.366907387
136.366971087
136.367047425
136.367088088
136.367101437
136.367108200
136.367142650
136.367149863
136.367321587
136.367351587
136.367372913
136.367393187
136.367396700
136.367397250
136.367492700
136.367502338
136.367521950
136.367538362
136.367656675
136.367685800
136.367732475
136.367790388
136.367798163
136.367812612
136.367823075
136.367868012
136.367868488
136.367918263
136.367919275
136.367927487
136.367937675
136.367974688
136.368057300
136.368069725
136.368074675
136.368109863
136.368149362
136.368163012
136.368193663
136.368213000
136.368361025
136.368427850
136.368437737
136.368453475
136.368481188
136.368493788
136.368511888
136.368555250
136.368600525
136.368602662
136.368603463
136.368615412
136.368619775
136.368658550
136.368711225
136.368726437
136.368826225
136.368856800
136.368869787
136.368873300
136.368889738
136.368940275
136.369019550
136.369034025
136.369051800
136.369053662
136.369075125
136.369103300
136.369155762
136.369240913
136.369242112
136.369245312
136.369245587
136.369263875
136.369266412
136.369286313
136.369316588
136.369317537
136.369340362
136.369349712
136.369363075
136.369400937
136.369402800
136.369419913
136.369426113
136.369453037
136.369497600
136.369500175
136.369626463
136.369745962
136.369762700
136.369762850
136.369792687
136.369806475
136.369807775
136.369850638
136.369899412
136.369900275
136.369929275
136.369946212
136.369959238
136.369970350
136.370007350
136.370058162
136.370097663
136.370110800
136.370129475
136.370146550
136.370162800
136.370211762
136.370225450
136.370249525
136.370256262
136.370319387
136.370324225
136.370400287
136.370404038
136.370423862
136.370488238
136.370491100
136.370494275
136.370494700
136.370545775
136.370555037
136.370623500
136.370642025
136.370672587
136.370697412
136.370702312
136.370717138
136.370742688
136.370789013
136.370818638
136.370819525
136.370832062
136.370832750
136.370860550
136.370876538
136.370876687
136.370940375
136.370956950
136.370976662
136.371001800
136.371007475
136.371014125
136.371030163
136.371040125
136.371104987
136.371134012
136.371137963
136.371154625
136.371182662
136.371194562
136.371227150
136.371245687
136.371271050
136.371287150
136.371303587
136.371330162
136.371382175
136.371450800
136.371494400
136.371502187
136.371530300
136.371530388
136.371588175
136.371704637
136.371721837
136.371728775
136.371733213
136.371870475
136.371877150
136.371877463
136.371877587
136.371877762
136.371878950
136.371894237
136.371897050
136.371897975
136.371908063
136.371927113
136.371951037
136.371976300
136.371987313
136.372020075
136.372036762
136.372048000
136.372048113
136.372054325
136.372058500
136.372099525
136.372102888
136.372110275
136.372115262
136.372115363
136.372123138
136.372226863
136.372264450
136.372271875
136.372282738
136.372345250
136.372406175
136.372415563
136.372416225
136.372435962
136.372466337
136.372471300
136.372484813
136.372549637
136.372556387
136.372649025
136.372681863
136.372720437
136.372738287
136.372753900
136.372760675
136.372778463
136.372782487
136.372803637
136.372866413
136.372884212
136.372951450
136.372953212
136.372990488
136.372998838
136.373009700
136.373056238
136.373065137
136.373149837
136.373151650
136.373294262
136.373322212
136.373338787
136.373478637
136.373499475
136.373514062
136.373528950
136.373529050
136.373537637
136.373554250
136.373555337
136.373563687
136.373591113
136.373681225
136.373690012
136.373743825
136.373778837
136.373847950
136.373849512
136.373858475
136.373892288
136.373894113
136.373933600
136.373971138
136.374036687
136.374038975
136.374058700
136.374067438
136.374090537
136.374100900
136.374118587
136.374120250
136.374125550
136.374251762
136.374285713
136.374319950
136.374320038
136.374338600
136.374360950
136.374470600
136.374477463
136.374491125
136.374508975
136.374536188
136.374635525
136.374650500
136.374650800
136.374655212
136.374667612
136.374696725
136.374718475
136.374723462
136.374736788
136.374760075
136.374803437
136.374863400
136.374883687
136.374903900
136.374993800
136.375048263
136.375061738
136.375101137
136.375123363
136.375126750
136.375138875
136.375150775
136.375255925
136.375347825
136.375351250
136.375361150
136.375369200
136.375410800
136.375410913
136.375415225
136.375431787
136.375547963
136.375662050
136.375679950
136.375684775
136.375703937
136.375771175
136.375811625
136.375867288
136.375876387
136.375877425
136.375878913
136.375887725
136.375924812
136.375952200
136.376003775
136.376003862
136.376028350
136.376038013
136.376038100
136.376044600
136.376056925
136.376083238
136.376101162
136.376114113
136.376120388
136.376177713
136.376206700
136.376229550
136.376290450
136.376323600
136.376336300
136.376349225
136.376396475
136.376488013
136.376519438
136.376532787
136.376551863
136.376561713
136.376566312
136.376573713
136.376578000
136.376582388
136.376618438
136.376637175
136.376642087
136.376646475
136.376663200
136.376664363
136.376689237
136.376691375
136.376720325
136.376734975
136.376775388
136.376858675
136.376858950
136.376859037
136.376860513
136.376893938
136.376899788
136.376929450
136.376935062
136.376996175
136.377065000
136.377085075
136.377098413
136.377117663
136.377123788
136.377158662
136.377208175
136.377254125
136.377309225
136.377494187
136.377494975
136.377501500
136.377523612
136.377528075
136.377530000
136.377549225
136.377551662
136.377573425
136.377576275
136.377579263
136.377630625
136.377633562
136.377640500
136.377644225
136.377646938
136.377681263
136.377716362
136.377784700
136.377853975
136.377934963
136.378033063
136.378043575
136.378071125
136.378125625
136.378186812
136.378256088
136.378333350
136.378412350
136.378415500
136.378420237
136.378439200
136.378442350
136.378570387
136.378638163
136.378671575
136.378677750
136.378678175
136.378706300
136.378714675
136.378730075
136.378765813
136.378846225
136.378846313
136.378955687
136.378979400
136.379018863
136.379080575
136.379084300
136.379160350
136.379179975
136.379265950
136.379314887
136.379327050
136.379328063
136.379394400
136.379471675
136.379485088
136.379493100
136.379500925
136.379515787
136.379521650
136.379660975
136.379693725
136.379696400
136.379703487
136.379737538
136.379749800
136.379753000
136.379767900
136.379768300
136.379785712
136.379820462
136.379851938
136.379872812
136.379951625
136.379972475
136.380000938
136.380044312
136.380054062
136.380074113
136.380106987
136.380107350
136.380136913
136.380137988
136.380160875
136.380189750
136.380214900
136.380219213
136.380340650
136.380410700
136.380426663
136.380429488
136.380459387
136.380461125
136.380508437
136.380518625
136.380518750
136.380546613
136.380575750
136.380586763
136.380591638
136.380599512
136.380649312
136.380685288
136.380763025
136.380763688
136.380770625
136.380782250
136.380834775
136.380836813
136.380931725
136.380961225
136.381019563
136.381036425
136.381053800
136.381065575
136.381102387
136.381148375
136.381168712
136.381179513
136.381259938
136.381275050
136.381289687
136.381305688
136.381328775
136.381351750
136.381384663
136.381412700
136.381419238
136.381425975
136.381426050
136.381453037
136.381466837
136.381476663
136.381537850
136.381542100
136.381600575
136.381628050
136.381634988
136.381694863
136.381708962
136.381712738
136.381718713
136.381743312
136.381926637
136.382002700
136.382008512
136.382022900
136.382088075
136.382088162
136.382122363
136.382135750
136.382176775
136.382178762
136.382183862
136.382306350
136.382350387
136.382352625
136.382388338
136.382406875
136.382432775
136.382463525
136.382473887
136.382526500
136.382531675
136.382532850
136.382572512
136.382578988
136.382599162
136.382602625
136.382661450
136.382669187
136.382688288
136.382695425
136.382716537
136.382723850
136.382726338
136.382731863
136.382792813
136.382798963
136.382858825
136.382859775
136.382871600
136.382897287
136.382909412
136.382926562
136.382963862
136.383012412
136.383013875
136.383014025
136.383014887
136.383028938
136.383082300
136.383168213
136.383184800
136.383202288
136.383203713
136.383220962
136.383221762
136.383330962
136.383338487
136.383356125
136.383356275
136.383360288
136.383379275
136.383419700
136.383472875
136.383538875
136.383551162
136.383568588
136.383583775
136.383618713
136.383623613
136.383625900
136.383662600
136.383673413
136.383697775
136.383712175
136.383714450
136.383780825
136.383816000
136.383821975
136.383824387
136.383832538
136.383833550
136.383840725
136.383854550
136.383867100
136.384017962
136.384019112
136.384078012
136.384081038
136.384083900
136.384124713
136.384160837
136.384167475
136.384288500
136.384338337
136.384339175
136.384357787
136.384379962
136.384393762
136.384426175
136.384468875
136.384513212
136.384535737
136.384586162
136.384607187
136.384631350
136.384676650
136.384688662
136.384766788
136.384780012
136.384802587
136.384857112
136.384910563
136.384933050
136.384933400
136.384935650
136.385025000
136.385180625
136.385233288
136.385248175
136.385281088
136.385458062
136.385534400
136.385601225
136.385667100
136.385667412
136.385688187
136.385713225
136.385715575
136.385720825
136.385723250
136.385806712
136.385808263
136.385838425
136.385931450
136.385973412
136.386006938
136.386019763
136.386106262
136.386127063
136.386137888
136.386150112
136.386157700
136.386168150
136.386175762
136.386199375
136.386246150
136.386283563
136.386305650
136.386309713
136.386319100
136.386366025
136.386416575
136.386428275
136.386428812
136.386536438
136.386647900
136.386694450
136.386694800
136.386698562
136.386717975
136.386763263
136.386799875
136.386850213
136.386883337
136.386910600
136.386929662
136.386942662
136.386966425
136.386974300
136.387001287
136.387024900
136.387024975
136.387041925
136.387055912
136.387065788
136.387099863
136.387124550
136.387219750
136.387225650
136.387233187
136.387259387
136.387267138
136.387269650
136.387311275
136.387318175
136.387371050
136.387383887
136.387383975
136.387455975
136.387527600
136.387534025
136.387561675
136.387581837
136.387597150
136.387657750
136.387677450
136.387679350
136.387776125
136.387794475
136.387794888
136.387804800
136.387943475
136.387971362
136.388043900
136.388047662
136.388101075
136.388109450
136.388112150
136.388143362
136.388145587
136.388152700
136.388154225
136.388187125
136.388215650
136.388359063
136.388370850
136.388388050
136.388437388
136.388479138
136.388479225
136.388542912
136.388671675
136.388703263
136.388726600
136.388734500
136.388762475
136.388784413
136.388784500
136.388787713
136.388807775
136.388809475
136.388814287
136.388883850
136.388930537
136.388933950
136.389045000
136.389084500
136.389091625
136.389092750
136.389098800
136.389101762
136.389110675
136.389117500
136.389133625
136.389168425
136.389194387
136.389195562
136.389214262
136.389222063
136.389230163
136.389235662
136.389262925
136.389274700
136.389294675
136.389308750
136.389398137
136.389403463
136.389425988
136.389446975
136.389481138
136.389543900
136.389579862
136.389586012
136.389605713
136.389630050
136.389698563
136.389735475
136.389770588
136.389836188
136.389841362
136.389868188
136.389936938
136.389941200
136.389953387
136.390021700
136.390051525
136.390053637
136.390061938
136.390131425
136.390142562
136.390154413
136.390261063
136.390273587
136.390277300
136.390280900
136.390349325
136.390389225
136.390391338
136.390397312
136.390470263
136.390490450
136.390491900
136.390573350
136.390593738
136.390670875
136.390676975
136.390689713
136.390694875
136.390716188
136.390716425
136.390764500
136.390782288
136.390823713
136.390923500
136.390929375
136.390929525
136.390930925
136.390957837
136.390967687
136.390990900
136.391019088
136.391024750
136.391037875
136.391052650
136.391093975
136.391127563
136.391168013
136.391176375
136.391199975
136.391264512
136.391378788
136.391417088
136.391438800
136.391491150
136.391493588
136.391502250
136.391573550
136.391597225
136.391612288
136.391627500
136.391720400
136.391753537
136.391788675
136.391789350
136.391840700
136.391845175
136.391898088
136.391919038
136.391933000
136.391956712
136.391964750
136.391982975
136.391988787
136.392014563
136.392020475
136.392047050
136.392073888
136.392074638
136.392076688
136.392098875
136.392104787
136.392174400
136.392187613
136.392294612
136.392327287
136.392337113
136.392413250
136.392424012
136.392522075
136.392547275
136.392555087
136.392642400
136.392660300
136.392671012
136.392784662
136.392812563
136.392832312
136.392848813
136.392872613
136.392892088
136.392941300
136.393027900
136.393074900
136.393173825
136.393212350
136.393330625
136.393331638
136.393357437
136.393381375
136.393382350
136.393406425
136.393409775
136.393576075
136.393599988
136.393606213
136.393706788
136.393720162
136.393790163
136.393803350
136.393854500
136.393862362
136.393998500
136.394042563
136.394063238
136.394068713
136.394079050
136.394115763
136.394125562
136.394138263
136.394138750
136.394147800
136.394156775
136.394176762
136.394197687
136.394231050
136.394309088
136.394411212
136.394454650
136.394457325
136.394507100
136.394517250
136.394539600
136.394548700
136.394550012
136.394570587
136.394576088
136.394639275
136.394650875
136.394678275
136.394678375
136.394682225
136.394687475
136.394727787
136.394803275
136.394854713
136.394874587
136.394928062
136.394934363
136.394964925
136.395008212
136.395028787
136.395072237
136.395092713
136.395093775
136.395209913
136.395246638
136.395281425
136.395289212
136.395341875
136.395422812
136.395431387
136.395440662
136.395474438
136.395489088
136.395492687
136.395525125
136.395552725
136.395573025
136.395575900
136.395589487
136.395630150
136.395673925
136.395674012
136.395684112
136.395724013
136.395782775
136.395938000
136.395965700
136.396049975
136.396114725
136.396119750
136.396166212
136.396262438
136.396286825
136.396292425
136.396294075
136.396323688
136.396382200
136.396422712
136.396455150
136.396469738
136.396511225
136.396512350
136.396513525
136.396544800
136.396553313
136.396623675
136.396624200
136.396625188
136.396652025
136.396695462
136.396699012
136.396707738
136.396723275
136.396744875
136.396835750
136.396838500
136.396848425
136.396864600
136.396888413
136.396906325
136.396919838
136.396922687
136.396940075
136.397008787
136.397018487
136.397037450
136.397038650
136.397046175
136.397080400
136.397085812
136.397131162
136.397133812
136.397190462
136.397215612
136.397236850
136.397254513
136.397255538
136.397257712
136.397266912
136.397269637
136.397356938
136.397360750
136.397404537
136.397417125
136.397446100
136.397462787
136.397472650
136.397526150
136.397550350
136.397566750
136.397622100
136.397712988
136.397713863
136.397775800
136.397793375
136.397805500
136.397826550
136.397842513
136.397871912
136.397894262
136.397961675
136.398005025
136.398049825
136.398148625
136.398194350
136.398205875
136.398235588
136.398258088
136.398263788
136.398306650
136.398311650
136.398361387
136.398407500
136.398417562
136.398423750
136.398435150
136.398439650
136.398443050
136.398524125
136.398558200
136.398618913
136.398626950
136.398643800
136.398693700
136.398694975
136.398704950
136.398710300
136.398714825
136.398722838
136.398727138
136.398770388
136.398813350
136.398823500
136.398825963
136.398832613
136.398875463
136.398898575
136.398964512
136.398973112
136.399031412
136.399036712
136.399058000
136.399070937
136.399092700
136.399118975
136.399137263
136.399171637
136.399220525
136.399270950
136.399280213
136.399287463
136.399305375
136.399342462
136.399473363
136.399498800
136.399613937
136.399634112
136.399699650
136.399783138
136.399809700
136.399874437
136.399888263
136.399971900
136.399973450
136.399984875
136.400018388
136.400087512
136.400164687
136.400175287
136.400198750
136.400203125
136.400213600
136.400222575
136.400230775
136.400245987
136.400269500
136.400301837
136.400308062
136.400317912
136.400362500
136.400435512
136.400450375
136.400466125
136.400496400
136.400500100
136.400504687
136.400549600
136.400556687
136.400569025
136.400603275
136.400628200
136.400645637
136.400677137
136.400762937
136.400840950
136.400891338
136.400905575
136.400928163
136.400934950
136.400995750
136.401011987
136.401068925
136.401069812
136.401076500
136.401079225
136.401086650
136.401094712
136.401125625
136.401187000
136.401187200
136.401189175
136.401222350
136.401242988
136.401325300
136.401394762
136.401456250
136.401457525
136.401479338
136.401490513
136.401526600
136.401530938
136.401549063
136.401549500
136.401567038
136.401616950
136.401639950
136.401652138
136.401695638
136.401695712
136.401700300
136.401770100
136.401792588
136.401799325
136.401821937
136.401822687
136.401823875
136.401829413
136.401853112
136.401909425
136.401909725
136.401935138
136.401991050
136.402001813
136.402057762
136.402077638
136.402130875
136.402139887
136.402168088
136.402189625
136.402235163
136.402240812
136.402309950
136.402366850
136.402404962
136.402406638
136.402460262
136.402483212
136.402508238
136.402512263
136.402544487
136.402610162
136.402626325
136.402664112
136.402672875
136.402702113
136.402710000
136.402711512
136.402821163
136.402825625
136.402829825
136.402927613
136.402957100
136.402989013
136.403077600
136.403220213
136.403250463
136.403256263
136.403273388
136.403281950
136.403354587
136.403479625
136.403529475
136.403533237
136.403601075
136.403601175
136.403602438
136.403610375
136.403617950
136.403694962
136.403695162
136.403715463
136.403729487
136.403747587
136.403833925
136.403848200
136.403906825
136.403922562
136.403988712
136.403991712
136.404013612
136.404021863
136.404066588
136.404082713
136.404084875
136.404150250
136.404153975
136.404168775
136.404182263
136.404210700
136.404237575
136.404238350
136.404277138
136.404282175
136.404404712
136.404466200
136.404505088
136.404572800
136.404573175
136.404573650
136.404592837
136.404679200
136.404715363
136.404731775
136.404779950
136.404820062
136.404876975
136.404949800
136.404982462
136.404998375
136.405023263
136.405063075
136.405076888
136.405101425
136.405101938
136.405103450
136.405257350
136.405279975
136.405294862
136.405367463
136.405368563
136.405377475
136.405441075
136.405441825
136.405447737
136.405481863
136.405536650
136.405537363
136.405563675
136.405564263
136.405640113
136.405640250
136.405676162
136.405721450
136.405729138
136.405747937
136.405753125
136.405778537
136.405875150
136.405918037
136.405928975
136.405985475
136.406070975
136.406078925
136.406122912
136.406130437
136.406138537
136.406142437
136.406167300
136.406172375
136.406200500
136.406205975
136.406249950
136.406272338
136.406339725
136.406375850
136.406380075
136.406404363
136.406425275
136.406467163
136.406486325
136.406492138
136.406494800
136.406503612
136.406530538
136.406531462
136.406557488
136.406564538
136.406596662
136.406597262
136.406626200
136.406660650
136.406680263
136.406698100
136.406698938
136.406707463
136.406736675
136.406742450
136.406787425
136.406787512
136.406854363
136.406889463
136.406918875
136.406939775
136.406954200
136.406979750
136.406981513
136.407009862
136.407040825
136.407053137
136.407061375
136.407089288
136.407092337
136.407111575
136.407116650
136.407177550
136.407187125
136.407199975
136.407205375
136.407206475
136.407264237
136.407285650
136.407304813
136.407355275
136.407369875
136.407369975
136.407401238
136.407407113
136.407520012
136.407525025
136.407540750
136.407548800
136.407563575
136.407621950
136.407743075
136.407805862
136.407847737
136.407903637
136.407950562
136.407978662
136.408126813
136.408142825
136.408157313
136.408183250
136.408215700
136.408277750
136.408284412
136.408324125
136.408343087
136.408386600
136.408410237
136.408447375
136.408455562
136.408468925
136.408469013
136.408570975
136.408583925
136.408633987
136.408680850
136.408701050
136.408713587
136.408739487
136.408758388
136.408798588
136.408809063
136.408877250
136.408883500
136.408901937
136.408908312
136.408940400
136.408959063
136.408980213
136.408980437
136.409091112
136.409098987
136.409101225
136.409136200
136.409152725
136.409200625
136.409210662
136.409242188
136.409242275
136.409364600
136.409418638
136.409430775
136.409460112
136.409464575
136.409528975
136.409597388
136.409618088
136.409652550
136.409655325
136.409697125
136.409727737
136.409736012
136.409736538
136.409772825
136.409821275
136.409873963
136.409898688
136.409909600
136.409925787
136.409950288
136.409965088
136.409970150
136.410009675
136.410009775
136.410042350
136.410054237
136.410056825
136.410090088
136.410090612
136.410164275
136.410173525
136.410183663
136.410257987
136.410268425
136.410278275
136.410285550
136.410302912
136.410326938
136.410329338
136.410340413
136.410359013
136.410381875
136.410392225
136.410398775
136.410416950
136.410441238
136.410441988
136.410453588
136.410483212
136.410527975
136.410589975
136.410617987
136.410659175
136.410727888
136.410730462
136.410820412
136.410856075
136.410890612
136.410939738
136.410973038
136.410978712
136.410980887
136.411009812
136.411012263
136.411021562
136.411025375
136.411030850
136.411037450
136.411097687
136.411177150
136.411191675
136.411199175
136.411202337
136.411245125
136.411248137
136.411300162
136.411330862
136.411358100
136.411378738
136.411389875
136.411432475
136.411449325
136.411456000
136.411481638
136.411516275
136.411542300
136.411555112
136.411565725
136.411568800
136.411609675
136.411617038
136.411635537
136.411641375
136.411696525
136.411704638
136.411757175
136.411760988
136.411814287
136.411826025
136.411846050
136.411868812
136.411889013
136.411894500
136.411917600
136.411955763
136.411965700
136.412012450
136.412049825
136.412098825
136.412112538
136.412154900
136.412166025
136.412177200
136.412185825
136.412187200
136.412187350
136.412238338
136.412257325
136.412277212
136.412285225
136.412305987
136.412322075
136.412322625
136.412322713
136.412326788
136.412358963
136.412359350
136.412404675
136.412412937
136.412430513
136.412434037
136.412444025
136.412489687
136.412522650
136.412562525
136.412573875
136.412589775
136.412628187
136.412630337
136.412652337
136.412657037
136.412692375
136.412702525
136.412727250
136.412806012
136.412819687
136.412882938
136.412894525
136.412904113
136.412923200
136.412958337
136.412992987
136.413013463
136.413017100
136.413018550
136.413033675
136.413051300
136.413064975
136.413076712
136.413083113
136.413097112
136.413191112
136.413204000
136.413262175
136.413275413
136.413275500
136.413389163
136.413421487
136.413431600
136.413436537
136.413468362
136.413510950
136.413629037
136.413662563
136.413699850
136.413705362
136.413731175
136.413735962
136.413736675
136.413772050
136.413781025
136.413821025
136.413905212
136.413922738
136.414007200
136.414017200
136.414103563
136.414115075
136.414179663
136.414346825
136.414437450
136.414467375
136.414602812
136.414620825
136.414650200
136.414655363
136.414655813
136.414687900
136.414689888
136.414780750
136.414825113
136.414922350
136.414944975
136.414945262
136.414954738
136.414967025
136.415005625
136.415036200
136.415059850
136.415169112
136.415275075
136.415284563
136.415285000
136.415322125
136.415336212
136.415375375
136.415405063
136.415443012
136.415469000
136.415494887
136.415551200
136.415574275
136.415576150
136.415583062
136.415620262
136.415624775
136.415635900
136.415649500
136.415656988
136.415662462
136.415663862
136.415687913
136.415704525
136.415728062
136.415751588
136.415783625
136.415786787
136.415820537
136.415943588
136.415991988
136.416054562
136.416112812
136.416125062
136.416147438
136.416171387
136.416173813
136.416182287
136.416189375
136.416249738
136.416281487
136.416335950
136.416360663
136.416442725
136.416464900
136.416500900
136.416552763
136.416584425
136.416596075
136.416602775
136.416617237
136.416649863
136.416699537
136.416726275
136.416734063
136.416808475
136.416826762
136.416838000
136.416853263
136.416854312
136.416895213
136.417002925
136.417063087
136.417161088
136.417268275
136.417270600
136.417351450
136.417352387
136.417538837
136.417608887
136.417626825
136.417664387
136.417822838
136.417836312
136.417918813
136.417930050
136.417938687
136.417991950
136.418005312
136.418050537
136.418085200
136.418148950
136.418156725
136.418172150
136.418172263
136.418234475
136.418309575
136.418363450
136.418465113
136.418476413
136.418555950
136.418583488
136.418587575
136.418628025
136.418631188
136.418663175
136.418663775
136.418693925
136.418754038
136.418760637
136.418804037
136.418828050
136.418835113
136.418910238
136.418912887
136.418929212
136.418949325
136.419112063
136.419131913
136.419156525
136.419212612
136.419219150
136.419279925
136.419336700
136.419340487
136.419389275
136.419444100
136.419616025
136.419621363
136.419621450
136.419622162
136.419662012
136.419667662
136.419789750
136.419797925
136.419805125
136.419809550
136.420015900
136.420016038
136.420117312
136.420149162
136.420179000
136.420179287
136.420186462
136.420226700
136.420242312
136.420248650
136.420250987
136.420303913
136.420336888
136.420364388
136.420365050
136.420421438
136.420426838
136.420467863
136.420485750
136.420496750
136.420507638
136.420528225
136.420573112
136.420584437
136.420590075
136.420698100
136.420730813
136.420733937
136.420743213
136.420743825
136.420768912
136.420800862
136.420847675
136.420874938
136.420905550
136.420911325
136.420917925
136.420943513
136.420946813
136.420947762
136.420948162
136.421025912
136.421038412
136.421049700
136.421056700
136.421082437
136.421088825
136.421099825
136.421127362
136.421128512
136.421156425
136.421183638
136.421209012
136.421244387
136.421250937
136.421282862
136.421302163
136.421310600
136.421340787
136.421363612
136.421367688
136.421441512
136.421463000
136.421508925
136.421526125
136.421533262
136.421582675
136.421596375
136.421600200
136.421662825
136.421696600
136.421702063
136.421702888
136.421702975
136.421815650
136.421861438
136.421870025
136.421877050
136.421905075
136.421961875
136.422056350
136.422090725
136.422090800
136.422169650
136.422180513
136.422203400
136.422249125
136.422249325
136.422418425
136.422467550
136.422695600
136.422730637
136.422742175
136.422820538
136.422839425
136.422886675
136.422906987
136.422966700
136.423017563
136.423021325
136.423051525
136.423061575
136.423077138
136.423128500
136.423231025
136.423380863
136.423514950
136.423527575
136.423620250
136.423622663
136.423638425
136.423642325
136.423700312
136.423729275
136.423809750
136.423812013
136.423854650
136.423879263
136.423926175
136.423944562
136.423994650
136.424021538
136.424072425
136.424078025
136.424113400
136.424127088
136.424203662
136.424230100
136.424233787
136.424282550
136.424290538
136.424336550
136.424344550
136.424355925
136.424421350
136.424453825
136.424570937
136.424604037
136.424604200
136.424690062
136.424745850
136.424758338
136.424765363
136.424777600
136.424789538
136.424925525
136.424960925
136.424973175
136.424999625
136.425092175
136.425119387
136.425187838
136.425222900
136.425239788
136.425322513
136.425406350
136.425406563
136.425436612
136.425439825
136.425444413
136.425451725
136.425454850
136.425458762
136.425512300
136.425548563
136.425560400
136.425613562
136.425617313
136.425626550
136.425635513
136.425744812
136.425746600
136.425902512
136.425925950
136.425926038
136.425941263
136.426007375
136.426070063
136.426071237
136.426122588
136.426249187
136.426255300
136.426255425
136.426409288
136.426541837
136.426542412
136.426563650
136.426600512
136.426670200
136.426701213
136.426719913
136.426721075
136.426745975
136.426808312
136.426869300
136.427009725
136.427019387
136.427068475
136.427139937
136.427149275
136.427182900
136.427184138
136.427184475
136.427191750
136.427252162
136.427318837
136.427346725
136.427424200
136.427466000
136.427467162
136.427571838
136.427596062
136.427619100
136.427646012
136.427683850
136.427700025
136.427726050
136.427828150
136.427841212
136.428100400
136.428114275
136.428124488
136.428126225
136.428158125
136.428172600
136.428220412
136.428267750
136.428270988
136.428343213
136.428345650
136.428372712
136.428378675
136.428401337
136.428424400
136.428436975
136.428468625
136.428674412
136.428719975
136.428729950
136.428853337
136.428906300
136.428925563
136.428999288
136.429158250
136.429300350
136.429311337
136.429353437
136.429353913
136.429405662
136.429442950
136.429478262
136.429483925
136.429487112
136.429558250
136.429562350
136.429571087
136.429605987
136.429606337
136.429625187
136.429654475
136.429680800
136.429682625
136.429705337
136.429801025
136.429817963
136.429874912
136.429910662
136.429975813
136.429988812
136.430012850
136.430044162
136.430141925
136.430142900
136.430144612
136.430183200
136.430292313
136.430293012
136.430388575
136.430571125
136.430585625
136.430726163
136.430768200
136.430844562
136.430917188
136.430923237
136.430984700
136.431037750
136.431050863
136.431094400
136.431095600
136.431103350
136.431121512
136.431140100
136.431140325
136.431171325
136.431186900
136.431205312
136.431215425
136.431231700
136.431266425
136.431273662
136.431304587
136.431311537
136.431359862
136.431369362
136.431370762
136.431371425
136.431457387
136.431467712
136.431505037
136.431531713
136.431540112
136.431594012
136.431648812
136.431724288
136.431788050
136.431861562
136.431870688
136.432014463
136.432073087
136.432144212
136.432239150
136.432240587
136.432248163
136.432264350
136.432308887
136.432358937
136.432395187
136.432432825
136.432477050
136.432486425
136.432522688
136.432557825
136.432564325
136.432631925
136.432762350
136.432778662
136.432778750
136.432778837
136.432782450
136.432795450
136.432820413
136.432823225
136.432834388
136.432846125
136.432873913
136.432895625
136.432900350
136.432965537
136.432968975
136.432993912
136.433012388
136.433016275
136.433032075
136.433035813
136.433124212
136.433127125
136.433142100
136.433175288
136.433205112
136.433218300
136.433235013
136.433244113
136.433253075
136.433288175
136.433307937
136.433317700
136.433380562
136.433397225
136.433408925
136.433556175
136.433586950
136.433619787
136.433701463
136.433820875
136.433821287
136.433827625
136.433852912
136.433896725
136.433952600
136.433985963
136.434100550
136.434149100
136.434156425
136.434276475
136.434282163
136.434297087
136.434352537
136.434404725
136.434525750
136.434551938
136.434554537
136.434601750
136.434761875
136.434878875
136.434880400
136.434885087
136.434887137
136.434903888
136.434919925
136.434940837
136.434950000
136.434971888
136.434989938
136.434990050
136.435004937
136.435025775
136.435041625
136.435096612
136.435117037
136.435124350
136.435141950
136.435221250
136.435251362
136.435263413
136.435357463
136.435367563
136.435370875
136.435429675
136.435455388
136.435484825
136.435502437
136.435532775
136.435550275
136.435627575
136.435661575
136.435678112
136.435757500
136.435782663
136.435784000
136.435834700
136.435854912
136.435864800
136.435889625
136.435899837
136.435977950
136.436050988
136.436130325
136.436148225
136.436217425
136.436240900
136.436253088
136.436267900
136.436403450
136.436412125
136.436471262
136.436523112
136.436575688
136.436576600
136.436576688
136.436579338
136.436589000
136.436601000
136.436628625
136.436733025
136.436815975
136.436827212
136.436838925
136.436839025
136.436846662
136.436850537
136.436919313
136.436976150
136.436976238
136.436982275
136.436993113
136.437047912
136.437104425
136.437139700
136.437192963
136.437224112
136.437263062
136.437268575
136.437350150
136.437397875
136.437445025
136.437498225
136.437516950
136.437526563
136.437526813
136.437539413
136.437583937
136.437603088
136.437624637
136.437634200
136.437651888
136.437681950
136.437737513
136.437767575
136.437777625
136.437870450
136.437892275
136.437893200
136.437911525
136.437934038
136.438059587
136.438097188
136.438208875
136.438268913
136.438321450
136.438343162
136.438344487
136.438393388
136.438410887
136.438505925
136.438549200
136.438557725
136.438577888
136.438628488
136.438661763
136.438673813
136.438684913
136.438733937
136.438786450
136.438885825
136.438955625
136.438991925
136.439075075
136.439081825
136.439110312
136.439137050
136.439137163
136.439156125
136.439178487
136.439180687
136.439226437
136.439413500
136.439416700
136.439430150
136.439469500
136.439502875
136.439550588
136.439559363
136.439572562
136.439658350
136.439694750
136.439695300
136.439723713
136.439881937
136.439912187
136.439949687
136.439988637
136.440022438
136.440023988
136.440142788
136.440158438
136.440195550
136.440195813
136.440223175
136.440223700
136.440232900
136.440240225
136.440271938
136.440273000
136.440283500
136.440305975
136.440437113
136.440545388
136.440549650
136.440556675
136.440579012
136.440579575
136.440595075
136.440596750
136.440658362
136.440709350
136.440711725
136.440729038
136.440752412
136.440853188
136.440854900
136.440996700
136.441096063
136.441099213
136.441135288
136.441146275
136.441168075
136.441296312
136.441296475
136.441317975
136.441353088
136.441423550
136.441429363
136.441430550
136.441484900
136.441532637
136.441565037
136.441592350
136.441621913
136.441666188
136.441685000
136.441755450
136.441757200
136.441757450
136.441765213
136.441887975
136.442029350
136.442071787
136.442193750
136.442219687
136.442244700
136.442335413
136.442347325
136.442352363
136.442457663
136.442480025
136.442489050
136.442569100
136.442600925
136.442623462
136.442631975
136.442635650
136.442655050
136.442661325
136.442692725
136.442711637
136.442826450
136.442850988
136.442864950
136.442920225
136.443073625
136.443089187
136.443097413
136.443103800
136.443175425
136.443180762
136.443194038
136.443344250
136.443366962
136.443391238
136.443426413
136.443429863
136.443442650
136.443447687
136.443447850
136.443538200
136.443620200
136.443657050
136.443661313
136.443662200
136.443663837
136.443697675
136.443731662
136.443822888
136.443825475
136.443940825
136.444095325
136.444157913
136.444174737
136.444175225
136.444181488
136.444375762
136.444433637
136.444466388
136.444502212
136.444515387
136.444521750
136.444605675
136.444656662
136.444697575
136.444732700
136.444745213
136.444773062
136.444831013
136.444838250
136.444838912
136.444909725
136.444993400
136.445054975
136.445077712
136.445083863
136.445083950
136.445086038
136.445151038
136.445181238
136.445218737
136.445223212
136.445250050
136.445256850
136.445326475
136.445330350
136.445347088
136.445388125
136.445393025
136.445441050
136.445450550
136.445541163
136.445580638
136.445593025
136.445640862
136.445678163
136.445725525
136.445783138
136.445788687
136.445842212
136.446112237
136.446237887
136.446305275
136.446344350
136.446353262
136.446394125
136.446428988
136.446551075
136.446562637
136.446595250
136.446638900
136.446641275
136.446681687
136.446768150
136.446779250
136.446789975
136.446795762
136.446875912
136.446927888
136.446933712
136.446973900
136.446988188
136.447041837
136.447041925
136.447068300
136.447140625
136.447221150
136.447328425
136.447334350
136.447359138
136.447371100
136.447416250
136.447464163
136.447484613
136.447559988
136.447588600
136.447610975
136.447613600
136.447617113
136.447624175
136.447624325
136.447664975
136.447665062
136.447725488
136.447735238
136.447736625
136.447763863
136.447926062
136.448017462
136.448018250
136.448033487
136.448049913
136.448058250
136.448085050
136.448166600
136.448166687
136.448284613
136.448302563
136.448392700
136.448419137
136.448483613
136.448495400
136.448550612
136.448624362
136.448652313
136.448716988
136.448731237
136.448734725
136.448791588
136.448791725
136.448816775
136.448823900
136.448845375
136.448864563
136.448889825
136.448889912
136.448931187
136.448954762
136.449012487
136.449014662
136.449046388
136.449064612
136.449070600
136.449076362
136.449182250
136.449198663
136.449235163
136.449272125
136.449286013
136.449302588
136.449344950
136.449364650
136.449384288
136.449422212
136.449501225
136.449525913
136.449554512
136.449563750
136.449644350
136.449722237
136.449859175
136.449861150
136.449864450
136.449942975
136.449988612
136.449988762
136.449988838
136.450192425
136.450315350
136.450356025
136.450362138
136.450388300
136.450627650
136.450688187
136.450700650
136.450704212
136.450746275
136.450851450
136.450903963
136.450970775
136.451068313
136.451128963
136.451164912
136.451165538
136.451176725
136.451179862
136.451204675
136.451253225
136.451276250
136.451325088
136.451346150
136.451349075
136.451395450
136.451807637
136.451810025
136.451832725
136.451852763
136.451911825
136.452004663
136.452113588
136.452114025
136.452318588
136.452373612
136.452381125
136.452548463
136.452565588
136.452615700
136.452615800
136.452705038
136.452745887
136.452991600
136.452996262
136.453003650
136.453005088
136.453005175
136.453062275
136.453083712
136.453084338
136.453112050
136.453136575
136.453143725
136.453166087
136.453216088
136.453368288
136.453402550
136.453434375
136.453473912
136.453485788
136.453579313
136.453648187
136.453708788
136.453741725
136.453762700
136.453769600
136.453813150
136.453847525
136.453873500
136.453884800
136.453916825
136.453973725
136.453973862
136.454014338
136.454073062
136.454130187
136.454181175
136.454206025
136.454206137
136.454316737
136.454325437
136.454343137
136.454343225
136.454408250
136.454423088
136.454469138
136.454494100
136.454520750
136.454547687
136.454558362
136.454568537
136.454754550
136.454773138
136.454792613
136.454859975
136.454884175
136.454899125
136.454916088
136.454936737
136.454979175
136.454986150
136.455118513
136.455121400
136.455171812
136.455221188
136.455221275
136.455236912
136.455250775
136.455281125
136.455285875
136.455294775
136.455383187
136.455408325
136.455411513
136.455428112
136.455557425
136.455752787
136.455943225
136.456015438
136.456048213
136.456068037
136.456083200
136.456110637
136.456144413
136.456155850
136.456187500
136.456376325
136.456394512
136.456414088
136.456547088
136.456596937
136.456713275
136.456742888
136.456780900
136.456797137
136.456831550
136.456890012
136.457041175
136.457056163
136.457061963
136.457070925
136.457126012
136.457129213
136.457148800
136.457179387
136.457187637
136.457194362
136.457201062
136.457227862
136.457231363
136.457254388
136.457261537
136.457419012
136.457437562
136.457464525
136.457474013
136.457493537
136.457493812
136.457523563
136.457545650
136.457619350
136.457671900
136.457680575
136.457680687
136.457757713
136.457809600
136.457847388
136.457983512
136.458077337
136.458092650
136.458123838
136.458174275
136.458191787
136.458282037
136.458315287
136.458331625
136.458435187
136.458477225
136.458570487
136.458602738
136.458606350
136.458649475
136.458670012
136.458750550
136.458773000
136.458799375
136.458846738
136.458958575
136.458976363
136.459023788
136.459023987
136.459081575
136.459170212
136.459340925
136.459376238
136.459394188
136.459417188
136.459427188
136.459435975
136.459450188
136.459460487
136.459579913
136.459607812
136.459610575
136.459613550
136.459647725
136.459659537
136.459697125
136.459732637
136.459788675
136.459867288
136.459882675
136.459892350
136.459937588
136.459970575
136.459971062
136.460055700
136.460116200
136.460186625
136.460188125
136.460198212
136.460256037
136.460280800
136.460308537
136.460329237
136.460332750
136.460336987
136.460381288
136.460420688
136.460433462
136.460474637
136.460483600
136.460512887
136.460512988
136.460543200
136.460660000
136.460698075
136.460734200
136.460810675
136.460816275
136.460820288
136.460849050
136.460861100
136.460875050
136.460957388
136.461003975
136.461017150
136.461017275
136.461046200
136.461142787
136.461147525
136.461166638
136.461167138
136.461169963
136.461220225
136.461275088
136.461294737
136.461308000
136.461354850
136.461380413
136.461412100
136.461446775
136.461481275
136.461496638
136.461498987
136.461640825
136.461669475
136.461724438
136.461771600
136.461783475
136.461791075
136.461804212
136.461916150
136.461946975
136.461951787
136.462000937
136.462062662
136.462095900
136.462096912
136.462114138
136.462118962
136.462124388
136.462182138
136.462189550
136.462207662
136.462219125
136.462225462
136.462307475
136.462321137
136.462446162
136.462457812
136.462474563
136.462487925
136.462512775
136.462521963
136.462524275
136.462545613
136.462620213
136.462648637
136.462682588
136.462762787
136.462800675
136.462884188
136.462908688
136.462910437
136.462913225
136.462931725
136.462938225
136.462956950
136.462985875
136.463047413
136.463054487
136.463065175
136.463103988
136.463112375
136.463126275
136.463225250
136.463294937
136.463351212
136.463439238
136.463508950
136.463521037
136.463551462
136.463562488
136.463575112
136.463698550
136.463718100
136.463777575
136.463802587
136.463804638
136.463946537
136.463951138
136.463994012
136.464016550
136.464026012
136.464050725
136.464126550
136.464142713
136.464238712
136.464253563
136.464294850
136.464307888
136.464310138
136.464313387
136.464316887
136.464348000
136.464361588
136.464431625
136.464434950
136.464459675
136.464470312
136.464520988
136.464524750
136.464546563
136.464547412
136.464892313
136.464895687
136.464899412
136.464920188
136.464976412
136.465035538
136.465057925
136.465094200
136.465103737
136.465111288
136.465173700
136.465218825
136.465245825
136.465302725
136.465322925
136.465373387
136.465491563
136.465497913
136.465573300
136.465594875
136.465615475
136.465630975
136.465675188
136.465696187
136.465711300
136.465740162
136.465747975
136.465800050
136.465878250
136.465880737
136.465886225
136.465906537
136.465949625
136.465957300
136.465974700
136.465992712
136.466123162
136.466175775
136.466177850
136.466180400
136.466225162
136.466343637
136.466347325
136.466350162
136.466356738
136.466450487
136.466502088
136.466508550
136.466511350
136.466557600
136.466561463
136.466647137
136.466657363
136.466681550
136.466815787
136.466844950
136.466855800
136.466915588
136.466940037
136.467004175
136.467011738
136.467104463
136.467111925
136.467128337
136.467166650
136.467171638
136.467221238
136.467301200
136.467436013
136.467452875
136.467471488
136.467472925
136.467496563
136.467496650
136.467528913
136.467541175
136.467558875
136.467573388
136.467616663
136.467639338
136.467703962
136.467705400
136.467782838
136.467819988
136.467841550
136.467845150
136.467878325
136.467919562
136.467962438
136.468020088
136.468071900
136.468100850
136.468162512
136.468234513
136.468295100
136.468310625
136.468325550
136.468338713
136.468350325
136.468379212
136.468379825
136.468447812
136.468456713
136.468492862
136.468497650
136.468533950
136.468540675
136.468566687
136.468597862
136.468698138
136.468777663
136.468787362
136.468803313
136.468826775
136.468833225
136.468941212
136.468955062
136.468988125
136.468998562
136.469063275
136.469116112
136.469143387
136.469146800
136.469231737
136.469244925
136.469261138
136.469272762
136.469333825
136.469340187
136.469433113
136.469503975
136.469512925
136.469751538
136.469820075
136.469852662
136.469973813
136.470039625
136.470088000
136.470125862
136.470139362
136.470149712
136.470160913
136.470167387
136.470188475
136.470286350
136.470310662
136.470362637
136.470412837
136.470426987
136.470483975
136.470493500
136.470507887
136.470508088
136.470519287
136.470574038
136.470586425
136.470639775
136.470639850
136.470674475
136.470700975
136.470736150
136.470737075
136.470738800
136.470782350
136.470868263
136.470886262
136.470911237
136.470914013
136.470983775
136.471197462
136.471225325
136.471226450
136.471257412
136.471277362
136.471309425
136.471318113
136.471375413
136.471392950
136.471421612
136.471475863
136.471586188
136.471588100
136.471646550
136.471692238
136.471734712
136.471790025
136.471864975
136.472002463
136.472005625
136.472081312
136.472115113
136.472132337
136.472146675
136.472203438
136.472211012
136.472224900
136.472264238
136.472300700
136.472340912
136.472345150
136.472360900
136.472395725
136.472463713
136.472482875
136.472508038
136.472548462
136.472563512
136.472672650
136.472697275
136.472748350
136.472777963
136.472781375
136.472788825
136.472802225
136.472836075
136.472878925
136.472882475
136.472890750
136.472906387
136.472920325
136.472935762
136.472991925
136.472996925
136.473037863
136.473066550
136.473076225
136.473187625
136.473251475
136.473287300
136.473337587
136.473363113
136.473407525
136.473467950
136.473470488
136.473471300
136.473500212
136.473509388
136.473554888
136.473592562
136.473646863
136.473662338
136.473666963
136.473672150
136.473699788
136.473754875
136.473791288
136.473799213
136.473807150
136.473807313
136.473827538
136.473887588
136.473942612
136.473944713
136.473953400
136.473977425
136.474027300
136.474040800
136.474110500
136.474128750
136.474144125
136.474198600
136.474241638
136.474243450
136.474263550
136.474313212
136.474329737
136.474372713
136.474395725
136.474431563
136.474445363
136.474452425
136.474488512
136.474520000
136.474541100
136.474636387
136.474639588
136.474663075
136.474728588
136.474738625
136.474741962
136.474865025
136.474869488
136.475007325
136.475094888
136.475117775
136.475125350
136.475151213
136.475190962
136.475194925
136.475195012
136.475196162
136.475206337
136.475274463
136.475286238
136.475302475
136.475362650
136.475419687
136.475462163
136.475548312
136.475548562
136.475548725
136.475549200
136.475552000
136.475589862
136.475612850
136.475614363
136.475617537
136.475620950
136.475648863
136.475650550
136.475665362
136.475679138
136.475683600
136.475691900
136.475731375
136.475739750
136.475742650
136.475775575
136.475788800
136.475814187
136.475822050
136.475858913
136.475863075
136.475863463
136.475921950
136.475947800
136.475959900
136.475991037
136.476024450
136.476055263
136.476168250
136.476196925
136.476218488
136.476245425
136.476290225
136.476305475
136.476358450
136.476428300
136.476428387
136.476429263
136.476471500
136.476593725
136.476647937
136.476688500
136.476722937
136.476723175
136.476737225
136.476787538
136.476933462
136.477216438
136.477385287
136.477438062
136.477484737
136.477508688
136.477543375
136.477581975
136.477668775
136.477678775
136.477700750
136.477702300
136.477757325
136.477784187
136.477798150
136.477870537
136.477873275
136.477968125
136.477989525
136.478034200
136.478091363
136.478139363
136.478164275
136.478231462
136.478246575
136.478267725
136.478334775
136.478412525
136.478422212
136.478556625
136.478562500
136.478631688
136.478640813
136.478705725
136.478726725
136.478747900
136.478776288
136.478814300
136.478823275
136.478825825
136.478866050
136.478887587
136.478939325
136.478962000
136.479037538
136.479044050
136.479082087
136.479121725
136.479124063
136.479257537
136.479295938
136.479316713
136.479358962
136.479373187
136.479586138
136.479587900
136.479640975
136.479660150
136.479685787
136.479704400
136.479753950
136.479814050
136.479848500
136.479870513
136.479889612
136.479949975
136.479979425
136.480020387
136.480021513
136.480029525
136.480083050
136.480094463
136.480220912
136.480222237
136.480258862
136.480296512
136.480330463
136.480363275
136.480375700
136.480466275
136.480488500
136.480505875
136.480507550
136.480532187
136.480668150
136.480678012
136.480763900
136.480782250
136.480842663
136.480942462
136.481011838
136.481013875
136.481093587
136.481174400
136.481203750
136.481204150
136.481241500
136.481399912
136.481430187
136.481473163
136.481503013
136.481518475
136.481527975
136.481621888
136.481720525
136.481823300
136.481829662
136.481830188
136.481891800
136.481948088
136.482024325
136.482056925
136.482069838
136.482084663
136.482094025
136.482107725
136.482145312
136.482182350
136.482193887
136.482223975
136.482230213
136.482241100
136.482312662
136.482324262
136.482373163
136.482382875
136.482402638
136.482405013
136.482501650
136.482505662
136.482518325
136.482673038
136.482729725
136.482735575
136.482757150
136.482779988
136.482805600
136.482848063
136.482887788
136.482991425
136.483006163
136.483046500
136.483088138
136.483098888
136.483146875
136.483161175
136.483165050
136.483172375
136.483184225
136.483228913
136.483254587
136.483273775
136.483289175
136.483320413
136.483320937
136.483342775
136.483356463
136.483380300
136.483432862
136.483494775
136.483514713
136.483515412
136.483577975
136.483650638
136.483653987
136.483677350
136.483699763
136.483727000
136.483731688
136.483804362
136.483820600
136.483821087
136.483944162
136.483956275
136.483978125
136.484003962
136.484154375
136.484161750
136.484206725
136.484249262
136.484273450
136.484301725
136.484348650
136.484356437
136.484380488
136.484393112
136.484413050
136.484418275
136.484492150
136.484550900
136.484618713
136.484631125
136.484657800
136.484672300
136.484679375
136.484741888
136.484849812
136.484875512
136.484897313
136.484902050
136.484906887
136.484924288
136.484978675
136.485009500
136.485063812
136.485152588
136.485179963
136.485189712
136.485298925
136.485315063
136.485334663
136.485335725
136.485362250
136.485379000
136.485380675
136.485432125
136.485455462
136.485485600
136.485563725
136.485619037
136.485632363
136.485757487
136.485782662
136.485795712
136.485809612
136.485873088
136.485971062
136.485986013
136.486044137
136.486080400
136.486139525
136.486139662
136.486153800
136.486391025
136.486520925
136.486538112
136.486551575
136.486578538
136.486671188
136.486672062
136.486687537
136.486693800
136.486693887
136.486704400
136.486734950
136.486767775
136.486767875
136.486792625
136.486851775
136.486856837
136.486861175
136.486864700
136.486942600
136.486945100
136.486950900
136.487019062
136.487107237
136.487220050
136.487310225
136.487310313
136.487436162
136.487594225
136.487830712
136.487877438
136.487928638
136.488103775
136.488119388
136.488151825
136.488153613
136.488189288
136.488207175
136.488281662
136.488333087
136.488354950
136.488375250
136.488418988
136.488444600
136.488499138
136.488710013
136.488814025
136.488830837
136.488840662
136.488853050
136.488853837
136.488893975
136.488974463
136.488980700
136.489014000
136.489073400
136.489099050
136.489100125
136.489186238
136.489352925
136.489441013
136.489455800
136.489505388
136.489507675
136.489545862
136.489646137
136.489663375
136.489701413
136.489760888
136.489794800
136.489796325
136.489810788
136.489834038
136.489874825
136.489931912
136.489947212
136.490028050
136.490176037
136.490189862
136.490197125
136.490204000
136.490223112
136.490299687
136.490381837
136.490382050
136.490474700
136.490476312
136.490501725
136.490579588
136.490588475
136.490600350
136.490678263
136.490711363
136.490713438
136.490753750
136.490783600
136.490788725
136.490790675
136.490832213
136.490905750
136.490915212
136.490972350
136.490973738
136.491035800
136.491093613
136.491098475
136.491306050
136.491308213
136.491326112
136.491336437
136.491355562
136.491384800
136.491417187
136.491455475
136.491527625
136.491708888
136.491708975
136.491748600
136.491858775
136.491878550
136.491991912
136.492176887
136.492203163
136.492221013
136.492222237
136.492233487
136.492309275
136.492366737
136.492366825
136.492370088
136.492411100
136.492452563
136.492508450
136.492568637
136.492700713
136.492700800
136.492703850
136.492782288
136.492868150
136.492882275
136.492961225
136.493004425
136.493057625
136.493057887
136.493115400
136.493115488
136.493137750
136.493162450
136.493165200
136.493296813
136.493304050
136.493383387
136.493399463
136.493470625
136.493473125
136.493527038
136.493539013
136.493554937
136.493572150
136.493578262
136.493636863
136.493637025
136.493775325
136.493782837
136.493816100
136.493899787
136.493945125
136.493983512
136.493984675
136.494059513
136.494090100
136.494165837
136.494165925
136.494204763
136.494269137
136.494297138
136.494297650
136.494332087
136.494332825
136.494447113
136.494477725
136.494527613
136.494569087
136.494599488
136.494673337
136.494758825
136.494813437
136.494846600
136.494938163
136.494964050
136.495039300
136.495135450
136.495139400
136.495187800
136.495207362
136.495230588
136.495256162
136.495375338
136.495394912
136.495405262
136.495446813
136.495504625
136.495748425
136.495820262
136.496039650
136.496049263
136.496084037
136.496117962
136.496147113
136.496150588
136.496216363
136.496267437
136.496378550
136.496416388
136.496524400
136.496561788
136.496633050
136.496720250
136.496736688
136.496753038
136.496785525
136.496785600
136.496977425
136.496991275
136.497008988
136.497069525
136.497075287
136.497126825
136.497137437
136.497137525
136.497206637
136.497253175
136.497290187
136.497290275
136.497316187
136.497347313
136.497363487
136.497516325
136.497537513
136.497539375
136.497551037
136.497554438
136.497636000
136.497733213
136.497876850
136.497881850
136.497896200
136.497902138
136.498056413
136.498097737
136.498187775
136.498349313
136.498388375
136.498394975
136.498597825
136.498644238
136.498709263
136.498736300
136.498859813
136.498867600
136.498877775
136.498929850
136.499081475
136.499122312
136.499126750
136.499164750
136.499178800
136.499212263
136.499213088
136.499236375
136.499247338
136.499255613
136.499266138
136.499280588
136.499448538
136.499564263
136.499612725
136.499720287
136.499744287
136.499773425
136.499774875
136.499783012
136.499815325
136.499825050
136.499855325
136.499979462
136.499990300
136.500049325
136.500167825
136.500351700
136.500366512
136.500367463
136.500452375
136.500454338
136.500535288
136.500587663
136.500590350
136.500734625
136.500762775
136.500811700
136.500837712
136.500869212
136.500997525
136.501062962
136.501223687
136.501272475
136.501297937
136.501330525
136.501393550
136.501427762
136.501493437
136.501503638
136.501563263
136.501570063
136.501573587
136.501588925
136.501594713
136.501599913
136.501616375
136.501642513
136.501648988
136.501665863
136.501710288
136.501710712
136.501715275
136.501761200
136.501780900
136.501782100
136.501910000
136.501981025
136.502168463
136.502173075
136.502294463
136.502325988
136.502372012
136.502429825
136.502556763
136.502569850
136.502588363
136.502607825
136.502607912
136.502636263
136.502648212
136.502708762
136.502728787
136.502769050
136.502825025
136.502841425
136.502846550
136.502878175
136.502894450
136.502895338
136.502967638
136.503059550
136.503121187
136.503124175
136.503202425
136.503231237
136.503242613
136.503260325
136.503260837
136.503299263
136.503307300
136.503340350
136.503357712
136.503357800
136.503509963
136.503515800
136.503552225
136.503577213
136.503664663
136.503681950
136.503769375
136.503789700
136.503836812
136.503836963
136.503844713
136.503874312
136.503944612
136.503964062
136.504023913
136.504036425
136.504045175
136.504059975
136.504110312
136.504114650
136.504164000
136.504256250
136.504349663
136.504479487
136.504528850
136.504532538
136.504580312
136.504592013
136.504606212
136.504610525
136.504692300
136.504757650
136.504852125
136.504852387
136.504953137
136.504985575
136.505001775
136.505019475
136.505086575
136.505096788
136.505096900
136.505098763
136.505120750
136.505135400
136.505237663
136.505284088
136.505300000
136.505325475
136.505361563
136.505714250
136.505779287
136.505859837
136.505878575
136.505923500
136.505931387
136.506001838
136.506002438
136.506033462
136.506034613
136.506036800
136.506098825
136.506195500
136.506239263
136.506277200
136.506279325
136.506338288
136.506358225
136.506395300
136.506440025
136.506468650
136.506475637
136.506476375
136.506482487
136.506502788
136.506524400
136.506574350
136.506602300
136.506655312
136.506666800
136.506671625
136.506679287
136.506699575
136.506707225
136.506707775
136.506713988
136.506800100
136.506834037
136.506843050
136.506964875
136.506989300
136.507097463
136.507129850
136.507158912
136.507193662
136.507297362
136.507564438
136.507631062
136.507644987
136.507652262
136.507661600
136.507688812
136.507814050
136.507827375
136.507832888
136.507994338
136.508006838
136.508176712
136.508217300
136.508277700
136.508291738
136.508340275
136.508349587
136.508382162
136.508472975
136.508645525
136.508645613
136.508645763
136.508664150
136.508677725
136.508703475
136.508718413
136.508779500
136.508922988
136.508941175
136.508997112
136.509004600
136.509009762
136.509046200
136.509069700
136.509100862
136.509145362
136.509146325
136.509170825
136.509246800
136.509279525
136.509281975
136.509287838
136.509350412
136.509431425
136.509590062
136.509592312
136.509613788
136.509634400
136.509695687
136.509696375
136.509833500
136.509836075
136.509843525
136.509939863
136.510002287
136.510002388
136.510076163
136.510101575
136.510172000
136.510177075
136.510198838
136.510214663
136.510332237
136.510401425
136.510422175
136.510442538
136.510460575
136.510498988
136.510600563
136.510713100
136.510728725
136.510738625
136.510774763
136.510825775
136.510851788
136.510859587
136.510945825
136.511001637
136.511005863
136.511019713
136.511066050
136.511112287
136.511117187
136.511140575
136.511160462
136.511233887
136.511235050
136.511376437
136.511393513
136.511552250
136.511569600
136.511586062
136.511591538
136.511668287
136.511710287
136.511730850
136.511813150
136.511911613
136.512016362
136.512035625
136.512081688
136.512119475
136.512119675
136.512196612
136.512313575
136.512337650
136.512420663
136.512429275
136.512447300
136.512552838
136.512573788
136.512573875
136.512634850
136.512719938
136.512827612
136.512876675
136.512932700
136.512964587
136.513091763
136.513098988
136.513156563
136.513272637
136.513314288
136.513377163
136.513405600
136.513439887
136.513445088
136.513455787
136.513469138
136.513505038
136.513617475
136.513820250
136.513844800
136.513867825
136.513879525
136.513894425
136.513999225
136.514027163
136.514055350
136.514116925
136.514117013
136.514191012
136.514315750
136.514315925
136.514394975
136.514536238
136.514568625
136.514577763
136.514746938
136.514772813
136.514776313
136.514777300
136.514817013
136.514970912
136.515047963
136.515087712
136.515267663
136.515276925
136.515310812
136.515353700
136.515433887
136.515516300
136.515539238
136.515596012
136.515652187
136.515663850
136.515665375
136.515737100
136.515755587
136.515776787
136.515806862
136.515823238
136.515853450
136.515866663
136.515909513
136.515967850
136.516011238
136.516175763
136.516177975
136.516208162
136.516208412
136.516373888
136.516521375
136.516619700
136.516850562
136.516956750
136.516957013
136.516982000
136.517000787
136.517144400
136.517217375
136.517237875
136.517300875
136.517315475
136.517319413
136.517322963
136.517348600
136.517351750
136.517398612
136.517481275
136.517488500
136.517502638
136.517502725
136.517560863
136.517561800
136.517587387
136.517671587
136.517717050
136.517951800
136.518087600
136.518101500
136.518102062
136.518158613
136.518267638
136.518268475
136.518272150
136.518294350
136.518458512
136.518501300
136.518529263
136.518548288
136.518554013
136.518632862
136.518664662
136.518776462
136.518777900
136.518810038
136.518866487
136.518897150
136.518897912
136.518898912
136.518917262
136.519189150
136.519283925
136.519296875
136.519348138
136.519467375
136.519504100
136.519514525
136.519539762
136.519623725
136.519677788
136.519723275
136.519807750
136.519958938
136.520032800
136.520042925
136.520143063
136.520195688
136.520240137
136.520252137
136.520291488
136.520395113
136.520399938
136.520432162
136.520498575
136.520499925
136.520517025
136.520593275
136.520596313
136.520632337
136.520716962
136.520774762
136.520787175
136.520788662
136.520913762
136.520924675
136.520948237
136.521061763
136.521075675
136.521127912
136.521133100
136.521139825
136.521171538
136.521217450
136.521225025
136.521238375
136.521249112
136.521253175
136.521262700
136.521278787
136.521299825
136.521313637
136.521367275
136.521374288
136.521388987
136.521389300
136.521400487
136.521443613
136.521568288
136.521665713
136.521686663
136.521690038
136.521736312
136.521776000
136.521834550
136.521891675
136.521916312
136.521946725
136.521973250
136.521990762
136.522080650
136.522107375
136.522240213
136.522302787
136.522438238
136.522448088
136.522619550
136.522627562
136.522659463
136.522660525
136.522692025
136.522758950
136.522957287
136.522958762
136.523056175
136.523068838
136.523079537
136.523083612
136.523106775
136.523109700
136.523118213
136.523128912
136.523155013
136.523203875
136.523211150
136.523225825
136.523232200
136.523260437
136.523266638
136.523313950
136.523333175
136.523412113
136.523485525
136.523485612
136.523711612
136.523748262
136.523760450
136.523849000
136.523866062
136.523877250
136.523951350
136.523998737
136.524052437
136.524060187
136.524082625
136.524083575
136.524132825
136.524351225
136.524381525
136.524523088
136.524560087
136.524623850
136.524695788
136.524740525
136.524814187
136.524825988
136.524870462
136.524871913
136.524905262
136.524919262
136.524949225
136.524994875
136.525239725
136.525258725
136.525330925
136.525501400
136.525514800
136.525604638
136.525683488
136.525708437
136.525728112
136.525741250
136.525745013
136.525798987
136.525827225
136.525840075
136.525854600
136.525876950
136.525943687
136.525991575
136.526057688
136.526069863
136.526172962
136.526180238
136.526266037
136.526268988
136.526333900
136.526334175
136.526405487
136.526436313
136.526471437
136.526663500
136.526700963
136.526818013
136.526872075
136.526936363
136.527022175
136.527050438
136.527103050
136.527104613
136.527133163
136.527138312
136.527152375
136.527152462
136.527161587
136.527165325
136.527179437
136.527187838
136.527221037
136.527300663
136.527303975
136.527329925
136.527443075
136.527447588
136.527547812
136.527597500
136.527631825
136.527654525
136.527732600
136.527732825
136.527882087
136.527883750
136.527911550
136.527963312
136.528003112
136.528110100
136.528162575
136.528170112
136.528345113
136.528354487
136.528467275
136.528502938
136.528505175
136.528514363
136.528526925
136.528550663
136.528551325
136.528720900
136.528766125
136.528821925
136.528877088
136.528877263
136.529012663
136.529044462
136.529059525
136.529109675
136.529200962
136.529203550
136.529206825
136.529395750
136.529406238
136.529419050
136.529419675
136.529421912
136.529510775
136.529543350
136.529568563
136.529580000
136.529591100
136.529724050
136.529762675
136.529769512
136.529849850
136.529884638
136.529910038
136.530158162
136.530161700
136.530208000
136.530265725
136.530276475
136.530418200
136.530432850
136.530472075
136.530529912
136.530566975
136.530677100
136.530707650
136.530743412
136.530848925
136.530860825
136.531075837
136.531154825
136.531190012
136.531238863
136.531336700
136.531345725
136.531345825
136.531354462
136.531402937
136.531481963
136.531492250
136.531497087
136.531520500
136.531527213
136.531748850
136.531758850
136.531835887
136.531869288
136.531883325
136.531980963
136.532021663
136.532074250
136.532119925
136.532123500
136.532126613
136.532135487
136.532140712
136.532145413
136.532186875
136.532194525
136.532249162
136.532339900
136.532431912
136.532536362
136.532536488
136.532677138
136.532709012
136.532725787
136.532764762
136.532775913
136.532827500
136.532841137
136.532963500
136.533006525
136.533042800
136.533075000
136.533160237
136.533163938
136.533241788
136.533242950
136.533253812
136.533257588
136.533375888
136.533385375
136.533477288
136.533480150
136.533548287
136.533556175
136.533633300
136.533658125
136.533781288
136.533855900
136.533855988
136.533926363
136.533951387
136.533954312
136.534064500
136.534064600
136.534116162
136.534131000
136.534297837
136.534404263
136.534417875
136.534418400
136.534470863
136.534479900
136.534514825
136.534537050
136.534537137
136.534625237
136.534664075
136.534677787
136.534685400
136.534746813
136.535030325
136.535030438
136.535050112
136.535208900
136.535212188
136.535232888
136.535323425
136.535393562
136.535393650
136.535395537
136.535449800
136.535459538
136.535487725
136.535550263
136.535659825
136.535681450
136.535788287
136.535832575
136.535909225
136.535928775
136.535981375
136.535984925
136.535990013
136.536122512
136.536219462
136.536243988
136.536272212
136.536309612
136.536336775
136.536336900
136.536340562
136.536456325
136.536610537
136.536652188
136.536755812
136.536834450
136.536886237
136.536890825
136.536891013
136.536947700
136.537039763
136.537101463
136.537124200
136.537167463
136.537219300
136.537285562
136.537483538
136.537565325
136.537679763
136.537684238
136.537734525
136.537836125
136.537868275
136.537900012
136.537911063
136.537951437
136.538039287
136.538040387
136.538114837
136.538210975
136.538253050
136.538300313
136.538300400
136.538360238
136.538362075
136.538417875
136.538422775
136.538450275
136.538456237
136.538569425
136.538756925
136.538772862
136.538777750
136.538920388
136.538933912
136.539138162
136.539181012
136.539357150
136.539396925
136.539579213
136.539663888
136.539785275
136.539819088
136.539819188
136.539889200
136.539889512
136.539915688
136.539941038
136.540138612
136.540153375
136.540160700
136.540213238
136.540235475
136.540240863
136.540254050
136.540417250
136.540419750
136.540617562
136.540653063
136.540679288
136.540689087
136.540802437
136.540941288
136.540978062
136.540993325
136.540999088
136.541040313
136.541044200
136.541168013
136.541200863
136.541250638
136.541261537
136.541382700
136.541438663
136.541461413
136.541566687
136.541634563
136.541639975
136.541700400
136.541755600
136.541807837
136.541844938
136.541873400
136.541927575
136.541930812
136.541957575
136.541958250
136.542059575
136.542070775
136.542129000
136.542158500
136.542171375
136.542178825
136.542196375
136.542307787
136.542332037
136.542332125
136.542385738
136.542528375
136.542749925
136.542815762
136.542829662
136.542842213
136.542842688
136.542945188
136.542993537
136.542995125
136.543049375
136.543049488
136.543069850
136.543072550
136.543078900
136.543090925
136.543097275
136.543136125
136.543168675
136.543254638
136.543254725
136.543296863
136.543297013
136.543311900
136.543327775
136.543432287
136.543688162
136.543713425
136.543780088
136.543817138
136.543896838
136.543928137
136.543971438
136.544037400
136.544115525
136.544142738
136.544165063
136.544165238
136.544222787
136.544284812
136.544285475
136.544290112
136.544294987
136.544306012
136.544425175
136.544718775
136.544721050
136.544738375
136.544751888
136.544999287
136.545107550
136.545126000
136.545139237
136.545152275
136.545160512
136.545175875
136.545261925
136.545262850
136.545263312
136.545404313
136.545535725
136.545658013
136.545721875
136.545795987
136.545829300
136.545829438
136.545861700
136.545922475
136.545967800
136.546028075
136.546039713
136.546056325
136.546071775
136.546222162
136.546306850
136.546467025
136.546482600
136.546597300
136.546605387
136.546652625
136.546805350
136.546972362
136.546993425
136.547020775
136.547037725
136.547042975
136.547059388
136.547113088
136.547126013
136.547246088
136.547457350
136.547513675
136.547603100
136.547722700
136.547824212
136.547878338
136.547878425
136.547929687
136.547930900
136.547961400
136.547990450
136.547997587
136.548027512
136.548061238
136.548119738
136.548141250
136.548203200
136.548245800
136.548328613
136.548332575
136.548359850
136.548593187
136.548595325
136.548623362
136.548630137
136.548845400
136.548850037
136.548959263
136.549015612
136.549114475
136.549268100
136.549284875
136.549309937
136.549370813
136.549388362
136.549399275
136.549459475
136.549525012
136.549704225
136.549754062
136.549858325
136.549868400
136.550020687
136.550075263
136.550095625
136.550293863
136.550354600
136.550442225
136.550442500
136.550471437
136.550517475
136.550547375
136.550557475
136.550581225
136.550596313
136.550597600
136.550684163
136.550809362
136.550814387
136.550854875
136.550888400
136.550984088
136.551010900
136.551093888
136.551131062
136.551172512
136.551189350
136.551234675
136.551250800
136.551409812
136.551504137
136.551556325
136.551613562
136.551620375
136.551656587
136.551670350
136.551758538
136.551784000
136.551866375
136.551888437
136.551902262
136.552185350
136.552185437
136.552253350
136.552295300
136.552379000
136.552385750
136.552428500
136.552531025
136.552571150
136.552739300
136.552818462
136.552876725
136.553019675
136.553081612
136.553083250
136.553108725
136.553108963
136.553136188
136.553158513
136.553262325
136.553275638
136.553297163
136.553380013
136.553406738
136.553492262
136.553518938
136.553595700
136.553674475
136.553765487
136.553768925
136.553801525
136.553835275
136.553862063
136.553872963
136.553873063
136.553905225
136.553924212
136.553928650
136.554005675
136.554053512
136.554068562
136.554125625
136.554146337
136.554208775
136.554215125
136.554338050
136.554368762
136.554435975
136.554540175
136.554540250
136.554596312
136.554641400
136.554652625
136.554675188
136.554709925
136.554712675
136.554713725
136.554727050
136.554764900
136.554999025
136.555055450
136.555068087
136.555074762
136.555213762
136.555214650
136.555216438
136.555231838
136.555251725
136.555274900
136.555305562
136.555338087
136.555366250
136.555418450
136.555489475
136.555496887
136.555537800
136.555543038
136.555612325
136.555807612
136.555893650
136.555929975
136.556011388
136.556097900
136.556127113
136.556161062
136.556243550
136.556313187
136.556355962
136.556559700
136.556684450
136.556772425
136.556832375
136.556833288
136.556901613
136.557014813
136.557149400
136.557210338
136.557211838
136.557213037
136.557250475
136.557251125
136.557251987
136.557416362
136.557424725
136.557457225
136.557694037
136.557694312
136.557726425
136.557778813
136.557790162
136.557820962
136.557852175
136.557922475
136.557931738
136.557942212
136.557947400
136.558038800
136.558075237
136.558079362
136.558079450
136.558124700
136.558128350
136.558160900
136.558223712
136.558225000
136.558366638
136.558428375
136.558476963
136.558481038
136.558554512
136.558568888
136.558571487
136.558626500
136.558628038
136.558659925
136.558781112
136.558800175
136.558816600
136.558817337
136.558927087
136.558931275
136.558948213
136.559003925
136.559008863
136.559049012
136.559147787
136.559168387
136.559258750
136.559325838
136.559396200
136.559497475
136.559538975
136.559545862
136.559768838
136.559788900
136.559804900
136.559845025
136.559893587
136.559981212
136.560008412
136.560016250
136.560016687
136.560064288
136.560186063
136.560211512
136.560215487
136.560231650
136.560290100
136.560381262
136.560422638
136.560442125
136.560539875
136.560552737
136.560577362
136.560668575
136.560703525
136.560704463
136.560705463
136.560766875
136.560788425
136.560812950
136.560906850
136.560947700
136.560981188
136.561084712
136.561170225
136.561423712
136.561425150
136.561430288
136.561430400
136.561445675
136.561529150
136.561627650
136.561634988
136.561687750
136.561738263
136.561866538
136.561872150
136.561916137
136.561921050
136.561921538
136.561923250
136.562002250
136.562058888
136.562241487
136.562353338
136.562362963
136.562396737
136.562546113
136.562557375
136.562717513
136.562727525
136.562805175
136.562815525
136.562858850
136.562888787
136.562893400
136.562909287
136.562917100
136.562919687
136.563001762
136.563102187
136.563233913
136.563272600
136.563459475
136.563464750
136.563525700
136.563526287
136.563533250
136.563586175
136.563668737
136.563705575
136.563756538
136.563775413
136.563821900
136.563860875
136.563888375
136.563932988
136.563937012
136.563938125
136.563963900
136.563980413
136.564034088
136.564143462
136.564167000
136.564191312
136.564245863
136.564335300
136.564349037
136.564411075
136.564440537
136.564449188
136.564496813
136.564509612
136.564509700
136.564562988
136.564590025
136.564707100
136.564721925
136.564731300
136.564759325
136.564789550
136.564914750
136.564952938
136.565077513
136.565141300
136.565230337
136.565318088
136.565495088
136.565499462
136.565626900
136.565724537
136.565747050
136.565801238
136.565819288
136.565974038
136.566031987
136.566052238
136.566070513
136.566109837
136.566314863
136.566382737
136.566427312
136.566494763
136.566497688
136.566511813
136.566522187
136.566554237
136.566559788
136.566657975
136.566786587
136.566800775
136.566822562
136.566825312
136.566927813
136.566961575
136.567103925
136.567104062
136.567114662
136.567135638
136.567141212
136.567206363
136.567287950
136.567292938
136.567434975
136.567468375
136.567489825
136.567511950
136.567516825
136.567596325
136.567596412
136.567646312
136.567647588
136.567695375
136.567759625
136.567769787
136.567808225
136.567951675
136.567966362
136.567974400
136.568034713
136.568175513
136.568240213
136.568241188
136.568422037
136.568527537
136.568724763
136.568734100
136.568761988
136.568914688
136.569017075
136.569022675
136.569043425
136.569068075
136.569069687
136.569167325
136.569192150
136.569199887
136.569221650
136.569236262
136.569262025
136.569274938
136.569412475
136.569456438
136.569490675
136.569526000
136.569773962
136.569845800
136.569851525
136.569960812
136.569963088
136.569977212
136.570030038
136.570076875
136.570164513
136.570232525
136.570323387
136.570545388
136.570629950
136.570756050
136.570761050
136.570817000
136.570897712
136.570912175
136.570916000
136.570971862
136.570984038
136.571051725
136.571235700
136.571313675
136.571313987
136.571360562
136.571363112
136.571394613
136.571397262
136.571437625
136.571446463
136.571479875
136.571539725
136.571559750
136.571562475
136.571578900
136.571638775
136.571760612
136.571902137
136.572022825
136.572025375
136.572109975
136.572139475
136.572171387
136.572221138
136.572233762
136.572244313
136.572400725
136.572400825
136.572468075
136.572529587
136.572626837
136.572692650
136.572707700
136.572753850
136.572772125
136.572802500
136.572820587
136.572982238
136.573045450
136.573074975
136.573107313
136.573107663
136.573116812
136.573472150
136.573540875
136.573541875
136.573595225
136.573687162
136.573736088
136.573754525
136.573761850
136.573766000
136.573824637
136.573832050
136.573867600
136.573914175
136.574096850
136.574182375
136.574197312
136.574197387
136.574243913
136.574285900
136.574453662
136.574532038
136.574582075
136.574659163
136.574676613
136.574749013
136.574758225
136.574778825
136.574799713
136.574870463
136.574905250
136.574973125
136.575030838
136.575084450
136.575150512
136.575160050
136.575342087
136.575385425
136.575405338
136.575425200
136.575472150
136.575508587
136.575556487
136.575656613
136.575687738
136.575694163
136.575774887
136.575847937
136.575886062
136.575980575
136.576046413
136.576222550
136.576369750
136.576435700
136.576491550
136.576546925
136.576568025
136.576604312
136.576649237
136.576650462
136.576727200
136.576759213
136.576803713
136.576897150
136.576915450
136.576919000
136.577007788
136.577054938
136.577112312
136.577169825
136.577268662
136.577506212
136.577520137
136.577524500
136.577582762
136.577616050
136.577665712
136.577707587
136.577755263
136.577840288
136.577906225
136.577995925
136.578000025
136.578018425
136.578042388
136.578052925
136.578081913
136.578142563
136.578307400
136.578317413
136.578372188
136.578430212
136.578467475
136.578487500
136.578557400
136.578666875
136.578690850
136.578694200
136.578735100
136.578788412
136.578811513
136.578880887
136.578884112
136.578917675
136.578973687
136.579047200
136.579091325
136.579108500
136.579161688
136.579198550
136.579211862
136.579239812
136.579240950
136.579274550
136.579340237
136.579399700
136.579428837
136.579444700
136.579444850
136.579473863
136.579476950
136.579495925
136.579564463
136.579572337
136.579680612
136.579711025
136.579774325
136.579807550
136.579817800
136.579822775
136.579908837
136.579969350
136.580187962
136.580199775
136.580244425
136.580248437
136.580279238
136.580279350
136.580286188
136.580374812
136.580377513
136.580387538
136.580405837
136.580434325
136.580880050
136.581051038
136.581078888
136.581079287
136.581196025
136.581221950
136.581275938
136.581284000
136.581320875
136.581342875
136.581397850
136.581440475
136.581441450
136.581460838
136.581584350
136.581613050
136.581613387
136.581688525
136.581705725
136.581733450
136.581787575
136.581862538
136.581915863
136.582107450
136.582134050
136.582313137
136.582369225
136.582391712
136.582502737
136.582509187
136.582509337
136.582585687
136.582591662
136.582631513
136.582634050
136.582722212
136.582916262
136.583033787
136.583043150
136.583097275
136.583100263
136.583189963
136.583209012
136.583227088
136.583236625
136.583378725
136.583392025
136.583409588
136.583480500
136.583598575
136.583605237
136.583693675
136.583756212
136.583772813
136.583813013
136.583896250
136.583912100
136.583929450
136.584103850
136.584112100
136.584227137
136.584287950
136.584400200
136.584407275
136.584505275
136.584509338
136.584527638
136.584572213
136.584675688
136.584714437
136.584719938
136.584813000
136.584844300
136.584930563
136.584942012
136.584944963
136.584966425
136.584981263
136.585007450
136.585035487
136.585035575
136.585076775
136.585092825
136.585100875
136.585103175
136.585103263
136.585112687
136.585200250
136.585277287
136.585319525
136.585400000
136.585440200
136.585462138
136.585573250
136.585630600
136.585657325
136.585678450
136.585727013
136.585735688
136.585764737
136.585802987
136.585815537
136.585821375
136.585834625
136.585975800
136.586324413
136.586335663
136.586351512
136.586395463
136.586453650
136.586468612
136.586541213
136.586568537
136.586752850
136.586809925
136.586933575
136.586933650
136.587061175
136.587135037
136.587140250
136.587140350
136.587142575
136.587216425
136.587239313
136.587267850
136.587286963
136.587385912
136.587395350
136.587450425
136.587516125
136.587534875
136.587553825
136.587564275
136.587661137
136.587663725
136.587700600
136.587700762
136.587734987
136.587744475
136.587751700
136.587789525
136.587871075
136.587895500
136.587914388
136.587958587
136.587966687
136.587999537
136.588002575
136.588039113
136.588062650
136.588062888
136.588082200
136.588093275
136.588125250
136.588136175
136.588165337
136.588212137
136.588232625
136.588271975
136.588353300
136.588373638
136.588382238
136.588397875
136.588478825
136.588522213
136.588541187
136.588568650
136.588576262
136.588589238
136.588591438
136.588671113
136.588691325
136.588722725
136.588725487
136.588730312
136.588824550
136.588860362
136.588904700
136.588920250
136.588945212
136.588971587
136.588996050
136.588999725
136.589058375
136.589116738
136.589120412
136.589133863
136.589166162
136.589173463
136.589437912
136.589502825
136.589538237
136.589635150
136.589635375
136.589647687
136.589684788
136.589787100
136.589803238
136.589804425
136.589821113
136.589822775
136.589871150
136.589883012
136.589911288
136.589912613
136.589920188
136.589930337
136.589966013
136.590002525
136.590031725
136.590054813
136.590081562
136.590107950
136.590136062
136.590193212
136.590260237
136.590276275
136.590285813
136.590332350
136.590333050
136.590341975
136.590359737
136.590424050
136.590456950
136.590495662
136.590579650
136.590598975
136.590663000
136.590699975
136.590709188
136.590748900
136.590818225
136.590828512
136.590962950
136.590969312
136.590981263
136.591120425
136.591201750
136.591309913
136.591382925
136.591444975
136.591484487
136.591485987
136.591516050
136.591568075
136.591661837
136.591665225
136.591675000
136.591872738
136.591889337
136.591892462
136.591972525
136.591990825
136.592061387
136.592103275
136.592104963
136.592117375
136.592130363
136.592143163
136.592168000
136.592186650
136.592231338
136.592243750
136.592258525
136.592339175
136.592360662
136.592366413
136.592417662
136.592419737
136.592423362
136.592435375
136.592640700
136.592671900
136.592841500
136.592952975
136.592961100
136.592961538
136.592996387
136.593098475
136.593234750
136.593304063
136.593304963
136.593305050
136.593322763
136.593370775
136.593373150
136.593412338
136.593478213
136.593496325
136.593508388
136.593531600
136.593532463
136.593566075
136.593639238
136.593721600
136.593743988
136.593746113
136.593769525
136.593773613
136.593853925
136.593854013
136.593878313
136.593918087
136.594020513
136.594138950
136.594139225
136.594187975
136.594253200
136.594304287
136.594415562
136.594527100
136.594544512
136.594589862
136.594606725
136.594824738
136.594826813
136.594839725
136.594871275
136.594954162
136.594988650
136.595037512
136.595058887
136.595064812
136.595127350
136.595129175
136.595131500
136.595148875
136.595159025
136.595354225
136.595483363
136.595658413
136.595680713
136.595696650
136.595728050
136.595746988
136.595769600
136.595833987
136.595859612
136.595933700
136.595945050
136.595971638
136.595977113
136.596092975
136.596176612
136.596176687
136.596188325
136.596229663
136.596234275
136.596244950
136.596288087
136.596319238
136.596342475
136.596420238
136.596465887
136.596469850
136.596483688
136.596498550
136.596512750
136.596514450
136.596758862
136.596839638
136.596941313
136.597011162
136.597091275
136.597134050
136.597175988
136.597199437
136.597245563
136.597299025
136.597353550
136.597356063
136.597356425
136.597361662
136.597361750
136.597381963
136.597478688
136.597482500
136.597542887
136.597551275
136.597576575
136.597580887
136.597581962
136.597615962
136.597643175
136.597690712
136.597720925
136.597724375
136.597725125
136.597754100
136.597824513
136.597916950
136.597931262
136.597965787
136.597995750
136.598016225
136.598043400
136.598187425
136.598284200
136.598291650
136.598319100
136.598350525
136.598548862
136.598563388
136.598570100
136.598660725
136.598788325
136.598810250
136.598811888
136.598869963
136.599000125
136.599043238
136.599085500
136.599124900
136.599198263
136.599217138
136.599220350
136.599221987
136.599303825
136.599314338
136.599484325
136.599687787
136.599724400
136.599831500
136.599901963
136.599984262
136.599997662
136.600046013
136.600098263
136.600126675
136.600258188
136.600466500
136.600489975
136.600492375
136.600539575
136.600582613
136.600606712
136.600645500
136.600736963
136.600779187
136.600889812
136.600899987
136.600952688
136.601086187
136.601100737
136.601102775
136.601148325
136.601233500
136.601252250
136.601273787
136.601292538
136.601314975
136.601326650
136.601364937
136.601432287
136.601433250
136.601508812
136.601560113
136.601619575
136.601682775
136.601683075
136.601763538
136.601763625
136.601851900
136.601921250
136.601931975
136.601971200
136.602046212
136.602061200
136.602095000
136.602097125
136.602237288
136.602333550
136.602375112
136.602406312
136.602532287
136.602770450
136.602826975
136.602849900
136.602854900
136.602903250
136.602974525
136.603016075
136.603153625
136.603234600
136.603277663
136.603390050
136.603450162
136.603501750
136.603520075
136.603537437
136.603537700
136.603567150
136.603584825
136.603659850
136.603807000
136.603807600
136.603814838
136.604037650
136.604038688
136.604103563
136.604116713
136.604200263
136.604272863
136.604295562
136.604327225
136.604341975
136.604352637
136.604409963
136.604445500
136.604446688
136.604631362
136.604933875
136.604942525
136.605051087
136.605058950
136.605126563
136.605236575
136.605256700
136.605344575
136.605436913
136.605465313
136.605576350
136.605619138
136.605713600
136.605725012
136.605805062
136.605926975
136.605927063
136.605937963
136.606042938
136.606148013
136.606159612
136.606204437
136.606233900
136.606239088
136.606341463
136.606359025
136.606366337
136.606387087
136.606467713
136.606554000
136.606637150
136.606647963
136.606696700
136.606742013
136.606769238
136.606794688
136.606834387
136.606834500
136.606919812
136.606924275
136.606924362
136.606984150
136.607079500
136.607092962
136.607151400
136.607156887
136.607207687
136.607268812
136.607333125
136.607425500
136.607436062
136.607446550
136.607514162
136.607534750
136.607642312
136.607728313
136.607753412
136.607837825
136.607838587
136.607885250
136.607885337
136.607892825
136.608011300
136.608039775
136.608145400
136.608157250
136.608188275
136.608273825
136.608309475
136.608348688
136.608390750
136.608406900
136.608452212
136.608506713
136.608546600
136.608609987
136.608702575
136.608770125
136.608776587
136.608807337
136.608819238
136.608882263
136.608902325
136.608944825
136.609061338
136.609189388
136.609208175
136.609343775
136.609409763
136.609432000
136.609441725
136.609474925
136.609521275
136.609533513
136.609548250
136.609553688
136.609555750
136.609579625
136.609663337
136.609724925
136.609727163
136.609811788
136.609843512
136.609846900
136.609852388
136.609971400
136.609999463
136.610012775
136.610178250
136.610178950
136.610232137
136.610310975
136.610359563
136.610370338
136.610388938
136.610432275
136.610506837
136.610531100
136.610540525
136.610543550
136.610613050
136.610634575
136.610637263
136.610649375
136.610736237
136.610795037
136.610883013
136.610988112
136.611003912
136.611126762
136.611165100
136.611223075
136.611266062
136.611271925
136.611281488
136.611299375
136.611301363
136.611319450
136.611420863
136.611457137
136.611497500
136.611546013
136.611555363
136.611587988
136.611588563
136.611605088
136.611648288
136.611715162
136.611731313
136.611764312
136.611770463
136.611925400
136.611926000
136.611940175
136.611940912
136.611990187
136.611997237
136.612093300
136.612114238
136.612248750
136.612250250
136.612269550
136.612291225
136.612337275
136.612481337
136.612494300
136.612525200
136.612538775
136.612573400
136.612621975
136.612669388
136.612804250
136.612894837
136.613023400
136.613072475
136.613149950
136.613160537
136.613184388
136.613268837
136.613286125
136.613292375
136.613346788
136.613380000
136.613407875
136.613411975
136.613517962
136.613588475
136.613588838
136.613610725
136.613740625
136.613861413
136.613943900
136.613973362
136.613994862
136.614095400
136.614198413
136.614269938
136.614318962
136.614347650
136.614391038
136.614417100
136.614440513
136.614490725
136.614512962
136.614513687
136.614562887
136.614569187
136.614649225
136.614797800
136.614853038
136.614890400
136.614915562
136.614950575
136.614950663
136.615057375
136.615068350
136.615138712
136.615169487
136.615176000
136.615213412
136.615223488
136.615286287
136.615286462
136.615309675
136.615400013
136.615486625
136.615488613
136.615511575
136.615601438
136.615707300
136.615943612
136.616015150
136.616056725
136.616081138
136.616129363
136.616197050
136.616197175
136.616205900
136.616269325
136.616271475
136.616315713
136.616315813
136.616325612
136.616368913
136.616456225
136.616513263
136.616575800
136.616596112
136.616641050
136.616686300
136.616705938
136.616728100
136.616740013
136.616977425
136.617041038
136.617054862
136.617130775
136.617196388
136.617306100
136.617332012
136.617340125
136.617400800
136.617433750
136.617442012
136.617447287
136.617483425
136.617657900
136.617661163
136.617665713
136.617681925
136.617712375
136.617846525
136.618060563
136.618156487
136.618299113
136.618380075
136.618458925
136.618459938
136.618469662
136.618625150
136.618674550
136.618706387
136.618745563
136.618798025
136.618853662
136.618929425
136.618960950
136.619105400
136.619132662
136.619155412
136.619212525
136.619532950
136.619550525
136.619654938
136.619682625
136.619889775
136.619960588
136.620004450
136.620019700
136.620024350
136.620049250
136.620064638
136.620135600
136.620210400
136.620217363
136.620227962
136.620245463
136.620300450
136.620339712
136.620346250
136.620352450
136.620400050
136.620527925
136.620595325
136.620664775
136.620679525
136.620762850
136.620771700
136.620773337
136.620807525
136.620819350
136.620837163
136.620883325
136.620922875
136.621143813
136.621189687
136.621244962
136.621336813
136.621360050
136.621375825
136.621376363
136.621492888
136.621555000
136.621570775
136.621586288
136.621706350
136.621730725
136.621758737
136.621926662
136.621962350
136.622083825
136.622084038
136.622224100
136.622283662
136.622369387
136.622400900
136.622434188
136.622459450
136.622511325
136.622540638
136.622604688
136.622636850
136.622700400
136.622876550
136.623011675
136.623011762
136.623049538
136.623050887
136.623140837
136.623178300
136.623302750
136.623425338
136.623648150
136.623660400
136.623680075
136.623948762
136.623958075
136.624011150
136.624125488
136.624128063
136.624243350
136.624276450
136.624281263
136.624470950
136.624486638
136.624490400
136.624565838
136.624599262
136.624636850
136.624690225
136.624791950
136.624814388
136.624843225
136.624872550
136.624884775
136.624895187
136.624932475
136.624936738
136.624955263
136.624964863
136.624984138
136.624998912
136.625046075
136.625165450
136.625170812
136.625266363
136.625293188
136.625363775
136.625407862
136.625482438
136.625615575
136.625696750
136.625749625
136.625823275
136.625838625
136.625843150
136.625881825
136.625959787
136.625990788
136.626226337
136.626241637
136.626306562
136.626360950
136.626533562
136.626653538
136.626655363
136.626689900
136.626767312
136.626793937
136.626858487
136.626917212
136.627017825
136.627124325
136.627135463
136.627137350
136.627160938
136.627216250
136.627289225
136.627321350
136.627324975
136.627334588
136.627342987
136.627344075
136.627395213
136.627429288
136.627606163
136.627730262
136.627735387
136.627755800
136.627842525
136.627842875
136.627851350
136.627878087
136.627891950
136.628154400
136.628299250
136.628301425
136.628310400
136.628312188
136.628422338
136.628422450
136.628436088
136.628456787
136.628473538
136.628503312
136.628535550
136.628548263
136.628625188
136.628645575
136.628645662
136.628705263
136.628758175
136.628764762
136.628782688
136.628832287
136.628835463
136.628980362
136.629006850
136.629014713
136.629021612
136.629122150
136.629209650
136.629234300
136.629306075
136.629354912
136.629384738
136.629395450
136.629497125
136.629519012
136.629533225
136.629616312
136.629681650
136.629723138
136.629746550
136.629771312
136.629819275
136.629823262
136.630086350
136.630153075
136.630259637
136.630280987
136.630307262
136.630378425
136.630378625
136.630503513
136.630570487
136.630665712
136.630732137
136.630776575
136.630796912
136.630922462
136.630928213
136.631015300
136.631097700
136.631142162
136.631319037
136.631393575
136.631403412
136.631480012
136.631610088
136.631610625
136.631653013
136.631667075
136.631768037
136.631802875
136.631842562
136.631910725
136.631922987
136.631947913
136.631948637
136.631949888
136.631956763
136.631956962
136.631959750
136.631959862
136.631990562
136.632000200
136.632037263
136.632212175
136.632213337
136.632327837
136.632345638
136.632439837
136.632440288
136.632620250
136.632689812
136.632736937
136.632810950
136.632814025
136.632814125
136.632853587
136.632983800
136.633199063
136.633209188
136.633224250
136.633271825
136.633403625
136.633572988
136.633619662
136.633619762
136.633633463
136.633634538
136.633709813
136.633769113
136.633769200
136.633808175
136.633813050
136.633819238
136.633856737
136.633866800
136.634117788
136.634199037
136.634206350
136.634310950
136.634311037
136.634338350
136.634388575
136.634503150
136.634537738
136.634550325
136.634552425
136.634583962
136.634591975
136.634625212
136.634654275
136.634774275
136.634847800
136.634940312
136.634960950
136.635002988
136.635008913
136.635122825
136.635151138
136.635163363
136.635196587
136.635196675
136.635271388
136.635414150
136.635416025
136.635465400
136.635538962
136.635563962
136.635594387
136.635623300
136.635628688
136.635832950
136.635844712
136.636103137
136.636288438
136.636329588
136.636354225
136.636367312
136.636372325
136.636445750
136.636494600
136.636509512
136.636515000
136.636629275
136.636678950
136.636807700
136.636842838
136.636900838
136.636932825
136.636974950
136.636975150
136.637143075
136.637159325
136.637160350
136.637207300
136.637211187
136.637241338
136.637243238
136.637259913
136.637263937
136.637332700
136.637452025
136.637547175
136.637568050
136.637570437
136.637613238
136.637620263
136.637645063
136.637673213
136.637680275
136.637712550
136.637727225
136.637766562
136.637768750
136.637788812
136.637895413
136.637933675
136.637936525
136.638018950
136.638070913
136.638119762
136.638122412
136.638122563
136.638165550
136.638226950
136.638501875
136.638711613
136.638742788
136.638747325
136.638772975
136.638791312
136.638844625
136.638855100
136.638898025
136.638912613
136.638963563
136.638966388
136.638979038
136.638979963
136.639022525
136.639045638
136.639084088
136.639104263
136.639210287
136.639249788
136.639348700
136.639360238
136.639388600
136.639432712
136.639551900
136.639609812
136.639706275
136.639790525
136.639920800
136.639938025
136.640036550
136.640126987
136.640195900
136.640253338
136.640257800
136.640411712
136.640416475
136.640416850
136.640451100
136.640486237
136.640525475
136.640749100
136.640870388
136.640894050
136.640908387
136.640923300
136.640947937
136.640961887
136.641018075
136.641087025
136.641103612
136.641136163
136.641214413
136.641214500
136.641218113
136.641235838
136.641490237
136.641580263
136.641595287
136.641600600
136.641713888
136.641801187
136.641870187
136.641886200
136.641900850
136.642004350
136.642018250
136.642086662
136.642111637
136.642263238
136.642299987
136.642300075
136.642325663
136.642504775
136.642532813
136.642539212
136.642570075
136.642609937
136.642614875
136.642628775
136.642706113
136.642783350
136.643006087
136.643024312
136.643067712
136.643134175
136.643153488
136.643266000
136.643314412
136.643343750
136.643430387
136.643526425
136.643530275
136.643594912
136.643643013
136.643644650
136.643693050
136.643926250
136.643934475
136.644196563
136.644303963
136.644320075
136.644328400
136.644332900
136.644350525
136.644419275
136.644456575
136.644499862
136.644505550
136.644516925
136.644576562
136.644591413
136.644710150
136.644745875
136.644777350
136.644838738
136.644867800
136.645008612
136.645183637
136.645183725
136.645325313
136.645325650
136.645355663
136.645395425
136.645595862
136.645707112
136.645733725
136.645749650
136.645796712
136.645842000
136.645873312
136.645969512
136.646050850
136.646088700
136.646119700
136.646145625
136.646212462
136.646237538
136.646240925
136.646390600
136.646535425
136.646541412
136.646578200
136.646613225
136.646617850
136.646673988
136.646678675
136.646697600
136.646817125
136.646847138
136.646872275
136.647285512
136.647290988
136.647313688
136.647327125
136.647350963
136.647529212
136.647592500
136.647720962
136.647743900
136.647868225
136.647907575
136.647918600
136.647918938
136.647924287
136.647943925
136.648001813
136.648006925
136.648007825
136.648013200
136.648037375
136.648098625
136.648145850
136.648211050
136.648292750
136.648338325
136.648513925
136.648518350
136.648632625
136.648823175
136.648940388
136.649023938
136.649175937
136.649186700
136.649271275
136.649340362
136.649340450
136.649365825
136.649422537
136.649445600
136.649507025
136.649619925
136.649670650
136.649675912
136.649681063
136.649724287
136.649730138
136.649757687
136.649866375
136.649918800
136.649924300
136.649996550
136.650028575
136.650052175
136.650056925
136.650068188
136.650085663
136.650108638
136.650108725
136.650108800
136.650109912
136.650215250
136.650221825
136.650235437
136.650235613
136.650401300
136.650421212
136.650508825
136.650655712
136.650753550
136.650856000
136.650860025
136.650890425
136.650905900
136.650984725
136.650995300
136.651066950
136.651075137
136.651081963
136.651167063
136.651186537
136.651186637
136.651226450
136.651244450
136.651300813
136.651324325
136.651348063
136.651361237
136.651369425
136.651497713
136.651528425
136.651688100
136.651930850
136.651936662
136.651946300
136.652043650
136.652103725
136.652191537
136.652203163
136.652203262
136.652230737
136.652230825
136.652231600
136.652234488
136.652319275
136.652331400
136.652398675
136.652404712
136.652450262
136.652456500
136.652610375
136.652625375
136.652635450
136.652653700
136.652680750
136.652887437
136.652888738
136.652889975
136.652928500
136.652928625
136.652963137
136.653026675
136.653057600
136.653058163
136.653094275
136.653120650
136.653121588
136.653174438
136.653179750
136.653215663
136.653258125
136.653285187
136.653309538
136.653323225
136.653347600
136.653391212
136.653407975
136.653435763
136.653454775
136.653487762
136.653576525
136.653808513
136.653840162
136.653866037
136.653936700
136.653987925
136.654001225
136.654059163
136.654222525
136.654347475
136.654380625
136.654492062
136.654618750
136.654659837
136.654675562
136.654690350
136.654712250
136.654820550
136.654876887
136.655043737
136.655094088
136.655107200
136.655125825
136.655138413
136.655151888
136.655181438
136.655271637
136.655349850
136.655364400
136.655423200
136.655437912
136.655444150
136.655522275
136.655551800
136.655583150
136.655608700
136.655615087
136.655726112
136.655744275
136.655747475
136.655759963
136.655831250
136.655878225
136.655901938
136.655918738
136.655946712
136.655970325
136.655972225
136.656014938
136.656145038
136.656297238
136.656310050
136.656342238
136.656367862
136.656368150
136.656392500
136.656399050
136.656418750
136.656466462
136.656529662
136.656550337
136.656764813
136.656927438
136.656975988
136.657049750
136.657077400
136.657088587
136.657121063
136.657192987
136.657193500
136.657226613
136.657277250
136.657342025
136.657413200
136.657413563
136.657468125
136.657468212
136.657721725
136.657777762
136.657778837
136.657836812
136.657863100
136.657870075
136.657931625
136.657934975
136.657939900
136.657943362
136.658010475
136.658034575
136.658052425
136.658052637
136.658172125
136.658203600
136.658226825
136.658263438
136.658331175
136.658332188
136.658347462
136.658352288
136.658438000
136.658448537
136.658452888
136.658455062
136.658479700
136.658517775
136.658543213
136.658710012
136.658786112
136.658947775
136.659038625
136.659070788
136.659111862
136.659188025
136.659305675
136.659335100
136.659343700
136.659443288
136.659501837
136.659534950
136.659554625
136.659558863
136.659586013
136.659586638
136.659600762
136.659611587
136.659642712
136.659649725
136.659671575
136.659699388
136.659751038
136.659872388
136.659908513
136.659921562
136.659960325
136.659960600
136.660040737
136.660184488
136.660194975
136.660209475
136.660273163
136.660358962
136.660393987
136.660477988
136.660678275
136.660778675
136.661075100
136.661075250
136.661101137
136.661204375
136.661301650
136.661400437
136.661403650
136.661532575
136.661576075
136.661608412
136.661693950
136.661695412
136.661756950
136.661859550
136.661867887
136.661925188
136.661931250
136.662042313
136.662095687
136.662106013
136.662118225
136.662142163
136.662211888
136.662251925
136.662275637
136.662275825
136.662307600
136.662368787
136.662390525
136.662432663
136.662493725
136.662529200
136.662546937
136.662590500
136.662694600
136.662763412
136.662784287
136.662788412
136.662845137
136.662902850
136.662907150
136.662985875
136.662987512
136.663016825
136.663056550
136.663100762
136.663158262
136.663174875
136.663181563
136.663199838
136.663233013
136.663266325
136.663286088
136.663311750
136.663326087
136.663486188
136.663500775
136.663506650
136.663553925
136.663557400
136.663581700
136.663612625
136.663616850
136.663652012
136.663676300
136.663752963
136.663774700
136.663774787
136.663915825
136.663923638
136.664004713
136.664018950
136.664026025
136.664068925
136.664071100
136.664079138
136.664124437
136.664145525
136.664169675
136.664169775
136.664258100
136.664268037
136.664286463
136.664314050
136.664337975
136.664420788
136.664431925
136.664631837
136.664663512
136.664787063
136.664787150
136.664790538
136.664804500
136.664835425
136.664856200
136.664875287
136.664894350
136.664901800
136.664969213
136.665018513
136.665096275
136.665114063
136.665166438
136.665217600
136.665252150
136.665363512
136.665376875
136.665388138
136.665388225
136.665439075
136.665534100
136.665568125
136.665670825
136.665700612
136.665700713
136.665764950
136.665840562
136.665848950
136.665901638
136.665916750
136.665943975
136.666090188
136.666198325
136.666203225
136.666307687
136.666365288
136.666434912
136.666459137
136.666468775
136.666511813
136.666560425
136.666701913
136.666750487
136.666857500
136.666866700
136.666868575
136.666878588
136.666923425
136.667032025
136.667064038
136.667088625
136.667116663
136.667174150
136.667296413
136.667444963
136.667664763
136.667729587
136.667833025
136.667843800
136.667977837
136.667979137
136.668061263
136.668071513
136.668221813
136.668236825
136.668351500
136.668440387
136.668639325
136.668703588
136.668703687
136.668721587
136.668959387
136.668997300
136.669109900
136.669225575
136.669271038
136.669288488
136.669333950
136.669336875
136.669338675
136.669373925
136.669415213
136.669453450
136.669460512
136.669468825
136.669484362
136.669578363
136.669654888
136.669668562
136.669731650
136.669749438
136.669785512
136.669852000
136.669886037
136.669986025
136.670012625
136.670014500
136.670042387
136.670052575
136.670061000
136.670206800
136.670213925
136.670287712
136.670332387
136.670333275
136.670365425
136.670409450
136.670421887
136.670456225
136.670484437
136.670485975
136.670501338
136.670525000
136.670546550
136.670554837
136.670557300
136.670613125
136.670628887
136.670685813
136.670770325
136.670782000
136.670879375
136.670922862
136.670981662
136.670983262
136.670983350
136.671069037
136.671105675
136.671157100
136.671193787
136.671276863
136.671292425
136.671432388
136.671435137
136.671498900
136.671542612
136.671587000
136.671596738
136.671640400
136.671668425
136.671727225
136.671861812
136.671880012
136.671910263
136.671995012
136.672059712
136.672097262
136.672176050
136.672214088
136.672240075
136.672326550
136.672386050
136.672523362
136.672658388
136.672696912
136.672750762
136.672759087
136.672807012
136.672869700
136.672918100
136.672950713
136.672971512
136.673009963
136.673037488
136.673049588
136.673059100
136.673065050
136.673077138
136.673115438
136.673121200
136.673136537
136.673161988
136.673168750
136.673186750
136.673201487
136.673202087
136.673222650
136.673263225
136.673458000
136.673475263
136.673477250
136.673477488
136.673503200
136.673509263
136.673557813
136.673596975
136.673633625
136.673635375
136.673664125
136.673697900
136.673739987
136.673918187
136.673920737
136.673931437
136.673941600
136.673945987
136.674074575
136.674149537
136.674170050
136.674289088
136.674331112
136.674380025
136.674400962
136.674406075
136.674436050
136.674437888
136.674476600
136.674534913
136.674550087
136.674724113
136.674769712
136.674787900
136.674866138
136.674892025
136.674896187
136.674915737
136.675018200
136.675022650
136.675033450
136.675159888
136.675177875
136.675178338
136.675232513
136.675375850
136.675381850
136.675413400
136.675421275
136.675469212
136.675498950
136.675502787
136.675528500
136.675546325
136.675672738
136.675773300
136.675805000
136.675817350
136.675894425
136.675894637
136.675966900
136.676000275
136.676034138
136.676098988
136.676200125
136.676245750
136.676325725
136.676388962
136.676392663
136.676417663
136.676435475
136.676437475
136.676521388
136.676626812
136.676781475
136.676792950
136.676867825
136.676894188
136.676900388
136.676992063
136.677122425
136.677133500
136.677152412
136.677220613
136.677227425
136.677280562
136.677323875
136.677340575
136.677340663
136.677342087
136.677351337
136.677410888
136.677436162
136.677512075
136.677526162
136.677582288
136.677584188
136.677603175
136.677739613
136.677830225
136.677878450
136.677909300
136.677939675
136.677975688
136.678011350
136.678011438
136.678162625
136.678219988
136.678228425
136.678472900
136.678533463
136.678547025
136.678549075
136.678583637
136.678601675
136.678706450
136.678707588
136.678718000
136.678822950
136.678827775
136.678828863
136.678828950
136.678835738
136.678882213
136.678885012
136.678972100
136.679018750
136.679090175
136.679148188
136.679168175
136.679173525
136.679398637
136.679432013
136.679453900
136.679455712
136.679482688
136.679516100
136.679516812
136.679541538
136.679586588
136.679635675
136.679682662
136.679683063
136.679898262
136.680001463
136.680002312
136.680042112
136.680043488
136.680081975
136.680098937
136.680106137
136.680200063
136.680215900
136.680318975
136.680349662
136.680417400
136.680456025
136.680479063
136.680559563
136.680565300
136.680618050
136.680620700
136.680746800
136.680788025
136.680816013
136.680910375
136.680919250
136.680970275
136.681014525
136.681041950
136.681071887
136.681121362
136.681130387
136.681146788
136.681172137
136.681193575
136.681291725
136.681483087
136.681538125
136.681604962
136.681605375
136.681633613
136.681685488
136.681740362
136.681750900
136.681792125
136.681800638
136.681828475
136.681828575
136.682025975
136.682052300
136.682096662
136.682129038
136.682161837
136.682250538
136.682273237
136.682288962
136.682297625
136.682350538
136.682406638
136.682419888
136.682567450
136.682593200
136.682643037
136.682690313
136.682763425
136.682831200
136.682833975
136.682840938
136.682849850
136.682865850
136.682907675
136.682911612
136.682991287
136.683061237
136.683077025
136.683082175
136.683122113
136.683128800
136.683156775
136.683218700
136.683266100
136.683310587
136.683310850
136.683413750
136.683459987
136.683480025
136.683675537
136.683678925
136.683873125
136.683873825
136.683892850
136.683893175
136.683903450
136.684026313
136.684082563
136.684111288
136.684122975
136.684168438
136.684186700
136.684227813
136.684274913
136.684278237
136.684284525
136.684368450
136.684378075
136.684389463
136.684429075
136.684430375
136.684430462
136.684444862
136.684489337
136.684532112
136.684579375
136.684628200
136.684654025
136.684666000
136.684667937
136.684707312
136.684788925
136.684841038
136.684851713
136.684968188
136.685105875
136.685125113
136.685176850
136.685208837
136.685217862
136.685240787
136.685273150
136.685294387
136.685371188
136.685426688
136.685470337
136.685500225
136.685549762
136.685656575
136.685666438
136.685700925
136.685701100
136.685722763
136.685842213
136.685874150
136.685936175
136.685936600
136.686020912
136.686034337
136.686098587
136.686322950
136.686427313
136.686430350
136.686430438
136.686617112
136.686731150
136.686740587
136.686756200
136.686757737
136.686976650
136.687018238
136.687031250
136.687048200
136.687071200
136.687089638
136.687184350
136.687197050
136.687262312
136.687273875
136.687317550
136.687329487
136.687383975
136.687421812
136.687424112
136.687424200
136.687455500
136.687465038
136.687478325
136.687482813
136.687542350
136.687566788
136.687612263
136.687612550
136.687618600
136.687699162
136.687730875
136.687774625
136.687796338
136.687857875
136.687890800
136.687913063
136.687931212
136.688025337
136.688026325
136.688035638
136.688074688
136.688135313
136.688183888
136.688213988
136.688228687
136.688228775
136.688355525
136.688371712
136.688377312
136.688424100
136.688462800
136.688468475
136.688477850
136.688507287
136.688526575
136.688539238
136.688584125
136.688657538
136.688728725
136.688761825
136.688785462
136.688787725
136.688818938
136.688941600
136.689086250
136.689132938
136.689163400
136.689280088
136.689365475
136.689387575
136.689408612
136.689410388
136.689410475
136.689513475
136.689654588
136.689654725
136.689696325
136.689793300
136.689793388
136.689810800
136.689849100
136.689866738
136.689998613
136.690022600
136.690091513
136.690120025
136.690164275
136.690221262
136.690259150
136.690294687
136.690321275
136.690331300
136.690355063
136.690355262
136.690390575
136.690403062
136.690404800
136.690406988
136.690445813
136.690484312
136.690487488
136.690504525
136.690564137
136.690598062
136.690623862
136.690639613
136.690645900
136.690699275
136.690734400
136.690756300
136.690756525
136.690854062
136.690891525
136.691002350
136.691205375
136.691214162
136.691224087
136.691252988
136.691265675
136.691280300
136.691298625
136.691325837
136.691325925
136.691349387
136.691370288
136.691391575
136.691404050
136.691411262
136.691495737
136.691512550
136.691528438
136.691569300
136.691574425
136.691652425
136.691652700
136.691660625
136.691713200
136.691727125
136.691849975
136.691867613
136.691902712
136.691902800
136.691933450
136.692030425
136.692067300
136.692121587
136.692137700
136.692143012
136.692194325
136.692206175
136.692236550
136.692314950
136.692333263
136.692349737
136.692432550
136.692521825
136.692532763
136.692550488
136.692600062
136.692666788
136.692674775
136.692681900
136.692701413
136.692714287
136.692754613
136.692821325
136.692829537
136.692832075
136.692844237
136.692849137
136.692866262
136.692866388
136.692904425
136.692904875
136.692913737
136.692948788
136.693003387
136.693039675
136.693040275
136.693141962
136.693163688
136.693172237
136.693173775
136.693189025
136.693242600
136.693243513
136.693339825
136.693369663
136.693389263
136.693440550
136.693447675
136.693449313
136.693453938
136.693515550
136.693530825
136.693548988
136.693628088
136.693639262
136.693644950
136.693757375
136.693777275
136.693782750
136.693856737
136.693856987
136.693908663
136.694043612
136.694064675
136.694078612
136.694144875
136.694237087
136.694254363
136.694285775
136.694388463
136.694430437
136.694433013
136.694461413
136.694476613
136.694485563
136.694531313
136.694697250
136.694709837
136.694722362
136.694751375
136.694962538
136.695037150
136.695071313
136.695138138
136.695160425
136.695160900
136.695188075
136.695214550
136.695278562
136.695322850
136.695355613
136.695367263
136.695396813
136.695418287
136.695442100
136.695587787
136.695588500
136.695649800
136.695654462
136.695669363
136.695743937
136.695749150
136.695774500
136.695785887
136.695836187
136.695878325
136.695898650
136.695922550
136.695995437
136.696068325
136.696140350
136.696210725
136.696230525
136.696237475
136.696302750
136.696488725
136.696541612
136.696550825
136.696555262
136.696622600
136.696639450
136.696742800
136.696800913
136.696802200
136.696809712
136.696841600
136.696859050
136.696863800
136.696937813
136.696947075
136.696971512
136.697040900
136.697073000
136.697112000
136.697150712
136.697157500
136.697176425
136.697221412
136.697236188
136.697266862
136.697274500
136.697342163
136.697423388
136.697438150
136.697455750
136.697455937
136.697539975
136.697574800
136.697587913
136.697597175
136.697651025
136.697823712
136.697852775
136.697934850
136.697942975
136.697944900
136.697949263
136.697955650
136.697997575
136.698013650
136.698043850
136.698088925
136.698091700
136.698114688
136.698145150
136.698161400
136.698235500
136.698302925
136.698329600
136.698370213
136.698373538
136.698384850
136.698393087
136.698413262
136.698464225
136.698479112
136.698499300
136.698509200
136.698598662
136.698598763
136.698621613
136.698625187
136.698657900
136.698670750
136.698680600
136.698686813
136.698778237
136.698781050
136.698821837
136.698848887
136.698894450
136.698963362
136.698978300
136.698984575
136.699008663
136.699020875
136.699026213
136.699029925
136.699033700
136.699044112
136.699102837
136.699103688
136.699119475
136.699120675
136.699190012
136.699195975
136.699247112
136.699261275
136.699334075
136.699435550
136.699438713
136.699440038
136.699519475
136.699535800
136.699630187
136.699684037
136.699699950
136.699732300
136.699743213
136.699745075
136.699766425
136.699790912
136.699802288
136.699847825
136.699856400
136.699880300
136.699883100
136.699935325
136.699950863
136.700009588
136.700025737
136.700045550
136.700127550
136.700132250
136.700143050
136.700220275
136.700317612
136.700361187
136.700401913
136.700477525
136.700482813
136.700491487
136.700520238
136.700562825
136.700578587
136.700603387
136.700619600
136.700632400
136.700653300
136.700677288
136.700685037
136.700737925
136.700778912
136.700786375
136.700790587
136.700806550
136.700858975
136.700871850
136.700891050
136.700970587
136.700998075
136.701008513
136.701044938
136.701079437
136.701082700
136.701136525
136.701203025
136.701203437
136.701224425
136.701226575
136.701226775
136.701263275
136.701273400
136.701277137
136.701301487
136.701307213
136.701325913
136.701333513
136.701352638
136.701371387
136.701388837
136.701396463
136.701469400
136.701469487
136.701503038
136.701525775
136.701532512
136.701534687
136.701535312
136.701580425
136.701587888
136.701591262
136.701609638
136.701624487
136.701696750
136.701716012
136.701741225
136.701779937
136.701828950
136.701837750
136.701852912
136.701882788
136.701896688
136.701964475
136.701968900
136.701992375
136.702017138
136.702189350
136.702221038
136.702237913
136.702323487
136.702323638
136.702336788
136.702338462
136.702357050
136.702357125
136.702412313
136.702436162
136.702439400
136.702441525
136.702443825
136.702444912
136.702445000
136.702445087
136.702501687
136.702575100
136.702639475
136.702661000
136.702679937
136.702694762
136.702708538
136.702741962
136.702745425
136.702894362
136.702902625
136.702915362
136.702950225
136.702982300
136.702995187
136.703016150
136.703020113
136.703022137
136.703040700
136.703066662
136.703068562
136.703105112
136.703129500
136.703146450
136.703162200
136.703165362
136.703213587
136.703229913
136.703263488
136.703337788
136.703361912
136.703370162
136.703398013
136.703486850
136.703507975
136.703534187
136.703536575
136.703573675
136.703658025
136.703672238
136.703716612
136.703751000
136.703768950
136.703776963
136.703839025
136.703846037
136.703850862
136.703870137
136.703882175
136.703882525
136.703949462
136.704030663
136.704046525
136.704083363
136.704097500
136.704123325
136.704125263
136.704188138
136.704217875
136.704230575
136.704374625
136.704375863
136.704396575
136.704466037
136.704589688
136.704629563
136.704661488
136.704723125
136.704732275
136.704829862
136.704976837
136.704980162
136.704996137
136.705047162
136.705053575
136.705158500
136.705161625
136.705216100
136.705298212
136.705300475
136.705309787
136.705343562
136.705348025
136.705449750
136.705466688
136.705466775
136.705563450
136.705601625
136.705601700
136.705610012
136.705673450
136.705681763
136.705792675
136.705813850
136.705855713
136.705864525
136.705936737
136.706004113
136.706048475
136.706053137
136.706053513
136.706103975
136.706169350
136.706182612
136.706184312
136.706191225
136.706198725
136.706328000
136.706329687
136.706336437
136.706338225
136.706364500
136.706407925
136.706430725
136.706434137
136.706441200
136.706482887
136.706510713
136.706522000
136.706533063
136.706537462
136.706560925
136.706690350
136.706710275
136.706728700
136.706762613
136.706765437
136.706778112
136.706793863
136.706810537
136.706818812
136.706837950
136.706894763
136.706923963
136.706924150
136.706936288
136.707003575
136.707058963
136.707088475
136.707222075
136.707259787
136.707277837
136.707322337
136.707366300
136.707366700
136.707475950
136.707487738
136.707489650
136.707503800
136.707525788
136.707545125
136.707546562
136.707567475
136.707596550
136.707643500
136.707756900
136.707874463
136.707878100
136.707941763
136.708038600
136.708082125
136.708095925
136.708190263
136.708302312
136.708318913
136.708330838
136.708338212
136.708363275
136.708395037
136.708540887
136.708579888
136.708602525
136.708610763
136.708716987
136.708742863
136.708818638
136.708882500
136.708906525
136.708959400
136.708966475
136.708971362
136.709085163
136.709097800
136.709106137
136.709244050
136.709245375
136.709283887
136.709399338
136.709402138
136.709491150
136.709539737
136.709584425
136.709619600
136.709677075
136.709850175
136.709896713
136.709899850
136.709954650
136.709967963
136.710179975
136.710271150
136.710314987
136.710399787
136.710473063
136.710473713
136.710508250
136.710509575
136.710549800
136.710612712
136.710766788
136.710846900
136.710899700
136.710969288
136.711045900
136.711067012
136.711087550
136.711283950
136.711315950
136.711351688
136.711357875
136.711436637
136.711470275
136.711473450
136.711482187
136.711496112
136.711597187
136.711649862
136.711687888
136.711787862
136.711840050
136.711905425
136.711948837
136.711990875
136.712035112
136.712138550
136.712156663
136.712227875
136.712258263
136.712343062
136.712365087
136.712537550
136.712639050
136.712657237
136.712663212
136.712666250
136.712737325
136.712745925
136.712937138
136.712978950
136.712987125
136.713034875
136.713112537
136.713158825
136.713177263
136.713186613
136.713302025
136.713389150
136.713471650
136.713475975
136.713497338
136.713521563
136.713521650
136.713582450
136.713590762
136.713680125
136.713700937
136.713706312
136.713716938
136.713735788
136.714056938
136.714135550
136.714164650
136.714207563
136.714297375
136.714312162
136.714377888
136.714379512
136.714461913
136.714514288
136.714589325
136.714623638
136.714677500
136.714820250
136.714852850
136.714861150
136.714872600
136.714942388
136.714959100
136.715203850
136.715238237
136.715246200
136.715280875
136.715298488
136.715381400
136.715431750
136.715454062
136.715478175
136.715505388
136.715534500
136.715631400
136.715650875
136.715843725
136.715857613
136.715931425
136.715944525
136.715969513
136.716150413
136.716200900
136.716206250
136.716242450
136.716341987
136.716348075
136.716386800
136.716392538
136.716436900
136.716464237
136.716514350
136.716521500
136.716557700
136.716604413
136.716628425
136.716769363
136.716805350
136.716808700
136.716872188
136.716938200
136.716956463
136.716983938
136.717003763
136.717053137
136.717080987
136.717208737
136.717247037
136.717273237
136.717279838
136.717310287
136.717317087
136.717344875
136.717385587
136.717490625
136.717543625
136.717549462
136.717572450
136.717615775
136.717615862
136.717663050
136.717740313
136.717772325
136.717804438
136.717829937
136.717878937
136.717896900
136.717938162
136.717949162
136.717957238
136.717962038
136.717970063
136.718068750
136.718071888
136.718074013
136.718074125
136.718148225
136.718160475
136.718161875
136.718482612
136.718550250
136.718559025
136.718587350
136.718621700
136.718639488
136.718748138
136.718883550
136.718900462
136.718945638
136.718951562
136.718976588
136.719057413
136.719060125
136.719278288
136.719280350
136.719308900
136.719345713
136.719351675
136.719388700
136.719486712
136.719576063
136.719639650
136.719639725
136.719687100
136.719710475
136.719723650
136.719964312
136.720075975
136.720149825
136.720314588
136.720465775
136.720480463
136.720587825
136.720607950
136.720628788
136.720658563
136.720700338
136.720828288
136.720976662
136.720985488
136.721159938
136.721207425
136.721315550
136.721385462
136.721423012
136.721512012
136.721534750
136.721577362
136.721677338
136.721678925
136.721730075
136.721730162
136.721744737
136.721780000
136.721839488
136.721879150
136.722109063
136.722109675
136.722159400
136.722299425
136.722413212
136.722459862
136.722633338
136.722654675
136.722685925
136.722751362
136.722889987
136.722957975
136.722972062
136.723000450
136.723020225
136.723045012
136.723067800
136.723093162
136.723150637
136.723189638
136.723209375
136.723287175
136.723304388
136.723342025
136.723391850
136.723440525
136.723441938
136.723494075
136.723503537
136.723643213
136.723716575
136.723720900
136.723811412
136.723929062
136.724114425
136.724162525
136.724183550
136.724269450
136.724306075
136.724430213
136.724502800
136.724505112
136.724536800
136.724629163
136.724686650
136.724816200
136.724866275
136.724883837
136.725047750
136.725064438
136.725165425
136.725205225
136.725277538
136.725286625
136.725484975
136.725503300
136.725610925
136.725611988
136.725640113
136.725710838
136.725723700
136.725734362
136.725762175
136.725785137
136.725858475
136.725952650
136.725989712
136.726001663
136.726120012
136.726183575
136.726183663
136.726250850
136.726383225
136.726489512
136.726524025
136.726524187
136.726524275
136.726536638
136.726593812
136.726639688
136.726675275
136.726693725
136.726907112
136.726928675
136.726967650
136.727002537
136.727061550
136.727096500
136.727108350
136.727139088
136.727417925
136.727452712
136.727453125
136.727469525
136.727552613
136.727565925
136.727596737
136.727608962
136.727673275
136.727753138
136.727753775
136.727816862
136.727828413
136.727934012
136.727988313
136.728138775
136.728224450
136.728228075
136.728286263
136.728325050
136.728433812
136.728578025
136.728582625
136.728660875
136.728668462
136.728683550
136.728691000
136.728719725
136.728757225
136.728931163
136.728947075
136.728981062
136.729142688
136.729163550
136.729172812
136.729189125
136.729204888
136.729313250
136.729342463
136.729355250
136.729386513
136.729433688
136.729612938
136.729645363
136.729768737
136.729900650
136.729923262
136.729923600
136.729964425
136.729966413
136.730032513
136.730065537
136.730067663
136.730138213
136.730166600
136.730278900
136.730293012
136.730365662
136.730368637
136.730531762
136.730532500
136.730617225
136.730669775
136.730682175
136.730738950
136.730778437
136.730858475
136.731018012
136.731110588
136.731298250
136.731440112
136.731451362
136.731475262
136.731509537
136.731534975
136.731556000
136.731558538
136.731594338
136.731608188
136.731654762
136.731697537
136.731779275
136.731811513
136.731923475
136.731977275
136.731977400
136.731977562
136.732034725
136.732037725
136.732046938
136.732080900
136.732108350
136.732239250
136.732390200
136.732413737
136.732508637
136.732541637
136.732554488
136.732643362
136.732677775
136.732748000
136.732749238
136.732801562
136.732883537
136.732900688
136.732902663
136.732927450
136.733024900
136.733028787
136.733094850
136.733108800
136.733109238
136.733154238
136.733233138
136.733299825
136.733323850
136.733358412
136.733516700
136.733555013
136.733646287
136.733766637
136.733844150
136.733922888
136.733960387
136.734074050
136.734218150
136.734229550
136.734255462
136.734369138
136.734446925
136.734451800
136.734477600
136.734595988
136.734634350
136.734712013
136.734726275
136.734772975
136.734862187
136.734905825
136.734906612
136.734916800
136.735005588
136.735015025
136.735042712
136.735078163
136.735135788
136.735265363
136.735290913
136.735291012
136.735404112
136.735498812
136.735716862
136.735796000
136.735852300
136.735913800
136.735928850
136.735935187
136.735935550
136.735975825
136.736048375
136.736058950
136.736072375
136.736079025
136.736079175
136.736139363
136.736141425
136.736175312
136.736207850
136.736288150
136.736416787
136.736453325
136.736477562
136.736557788
136.736568938
136.736576087
136.736586738
136.736634938
136.736679487
136.736682263
136.736744238
136.736746912
136.736761212
136.736948050
136.736995038
136.737018688
136.737057425
136.737057675
136.737117687
136.737178900
136.737189250
136.737206512
136.737208762
136.737209762
136.737256725
136.737286262
136.737296313
136.737445000
136.737496887
136.737709013
136.737711650
136.737768063
136.737793325
136.737949150
136.738018238
136.738030662
136.738048475
136.738056575
136.738086725
136.738167300
136.738177213
136.738206725
136.738257225
136.738271850
136.738277463
136.738360663
136.738364488
136.738408763
136.738413400
136.738418550
136.738429950
136.738435837
136.738483763
136.738585938
136.738606763
136.738684125
136.738738750
136.738802575
136.738837600
136.738853675
136.738910513
136.738910613
136.738970250
136.739013887
136.739014013
136.739037688
136.739062112
136.739135150
136.739166937
136.739266950
136.739279638
136.739357837
136.739409637
136.739419875
136.739487375
136.739616000
136.739636750
136.739768550
136.739795713
136.739817675
136.739958675
136.740006488
136.740050088
136.740285350
136.740285600
136.740341075
136.740395375
136.740449125
136.740535513
136.740655412
136.740713338
136.740725413
136.740775125
136.740807413
136.740872825
136.741055600
136.741123913
136.741230250
136.741435750
136.741469950
136.741585450
136.741606525
136.741633987
136.741647562
136.741681775
136.741686787
136.741701312
136.741717387
136.741729537
136.741749625
136.741859600
136.741884787
136.741924813
136.741993875
136.742031000
136.742116012
136.742213025
136.742357863
136.742464813
136.742527400
136.742550375
136.742567288
136.742583900
136.742607750
136.742615637
136.742633200
136.742641575
136.742679175
136.742685550
136.742706037
136.742846225
136.742909487
136.743088663
136.743127187
136.743127350
136.743145637
136.743151375
136.743160275
136.743241038
136.743306962
136.743307825
136.743343662
136.743347575
136.743364762
136.743510138
136.743621362
136.743633913
136.743710925
136.743750512
136.743774100
136.743774188
136.743917900
136.743919550
136.743958325
136.744059250
136.744069163
136.744084800
136.744163175
136.744175750
136.744208262
136.744210863
136.744266138
136.744333837
136.744472462
136.744479100
136.744487200
136.744579612
136.744617637
136.744632988
136.744672800
136.744686212
136.744863288
136.744888950
136.744942850
136.744976412
136.745022325
136.745085138
136.745199800
136.745200150
136.745237712
136.745244388
136.745343937
136.745419962
136.745432612
136.745455187
136.745508562
136.745535725
136.745540188
136.745556100
136.745605012
136.745626413
136.745724238
136.745735438
136.745830625
136.745881237
136.745947688
136.745982400
136.746022138
136.746022875
136.746028312
136.746037025
136.746053575
136.746134012
136.746164137
136.746177338
136.746242488
136.746353038
136.746425250
136.746505687
136.746525025
136.746560725
136.746578338
136.746591913
136.746625438
136.746626838
136.746644025
136.746668975
136.746711087
136.746720363
136.746735700
136.746746000
136.746751850
136.746763125
136.746864275
136.746873687
136.746896725
136.746908425
136.746949588
136.746952850
136.747043950
136.747174700
136.747220075
136.747281100
136.747300675
136.747349163
136.747350463
136.747435775
136.747435938
136.747444412
136.747473500
136.747485437
136.747538787
136.747576425
136.747673888
136.747688187
136.747702075
136.747707163
136.747768950
136.747865400
136.747904150
136.748068150
136.748107887
136.748157575
136.748184187
136.748198387
136.748235375
136.748263512
136.748276562
136.748296825
136.748410875
136.748435550
136.748435700
136.748505088
136.748560825
136.748662338
136.748676400
136.748747487
136.748770987
136.748793450
136.748830375
136.748939150
136.748981537
136.749025475
136.749144613
136.749216125
136.749282300
136.749283725
136.749286262
136.749309762
136.749398662
136.749400138
136.749441975
136.749443450
136.749478925
136.749630612
136.749685225
136.749700700
136.749741962
136.749865175
136.749867175
136.749961012
136.750039625
136.750085125
136.750114650
136.750133538
136.750163563
136.750257887
136.750390900
136.750450075
136.750580437
136.750593900
136.750623813
136.750643387
136.750703750
136.750858763
136.750872800
136.750899438
136.750980300
136.751062738
136.751072425
136.751076950
136.751102838
136.751121087
136.751122363
136.751277325
136.751292775
136.751317225
136.751400413
136.751569800
136.751614950
136.751642587
136.751646850
136.751764038
136.751798187
136.751800587
136.751925588
136.751959887
136.751972050
136.752033150
136.752073738
136.752106663
136.752156138
136.752268375
136.752351875
136.752470850
136.752495112
136.752499375
136.752692537
136.752741888
136.752785075
136.752814950
136.752815987
136.752886112
136.752917600
136.752922788
136.752939250
136.752959562
136.753054362
136.753065313
136.753082613
136.753085613
136.753098062
136.753114038
136.753160450
136.753167550
136.753251000
136.753265062
136.753330875
136.753379137
136.753414625
136.753487363
136.753493338
136.753493612
136.753541937
136.753542075
136.753784525
136.753785100
136.753850400
136.753875400
136.753921300
136.753934800
136.753936300
136.754036000
136.754037662
136.754059525
136.754109950
136.754263225
136.754305488
136.754338437
136.754375625
136.754501800
136.754557275
136.754570288
136.754586738
136.754591613
136.754634675
136.754727613
136.754727750
136.754727825
136.754837762
136.754877800
136.754948525
136.755081050
136.755090513
136.755118087
136.755121850
136.755178212
136.755333775
136.755334825
136.755438550
136.755459200
136.755468725
136.755524950
136.755547912
136.755609137
136.755651500
136.755795025
136.755936787
136.755959450
136.755984550
136.756062150
136.756075925
136.756120237
136.756145062
136.756148775
136.756240100
136.756256450
136.756422787
136.756451338
136.756454075
136.756506000
136.756568787
136.756628538
136.756670350
136.756698925
136.756702638
136.756758950
136.756839463
136.756839700
136.757036938
136.757139450
136.757145812
136.757261325
136.757358300
136.757371775
136.757506713
136.757601875
136.757639875
136.757682325
136.757706963
136.757770212
136.757911075
136.757917600
136.757949637
136.757973437
136.758080700
136.758081225
136.758128487
136.758153287
136.758166488
136.758171038
136.758291725
136.758302488
136.758335075
136.758433812
136.758500275
136.758548413
136.758646375
136.758708313
136.758733987
136.758754288
136.758816637
136.758816725
136.758847750
136.759097775
136.759097913
136.759111725
136.759170300
136.759202463
136.759227425
136.759325762
136.759491600
136.759530888
136.759544350
136.759544438
136.759563350
136.759564425
136.759705913
136.759866650
136.759871987
136.759876063
136.759884413
136.759915675
136.759942775
136.759964413
136.759974688
136.759997700
136.760058025
136.760085100
136.760106963
136.760150662
136.760167900
136.760293825
136.760310325
136.760349375
136.760365987
136.760368825
136.760375500
136.760409675
136.760437550
136.760467662
136.760591550
136.760598762
136.760727425
136.760826412
136.760844663
136.760863763
136.760911250
136.760914625
136.760986162
136.761022513
136.761037000
136.761041225
136.761049375
136.761232475
136.761309437
136.761360013
136.761392125
136.761418063
136.761426113
136.761600738
136.761677437
136.761698900
136.761712362
136.761780200
136.761780287
136.761795288
136.761809675
136.761812962
136.761814913
136.761852637
136.761927475
136.761974038
136.761977788
136.762035875
136.762103113
136.762158013
136.762158100
136.762368150
136.762368225
136.762521738
136.762521950
136.762538512
136.762651087
136.762663337
136.762842562
136.762851512
136.762966700
136.763009888
136.763064862
136.763077187
136.763122987
136.763223512
136.763241025
136.763271637
136.763317375
136.763317487
136.763345963
136.763422025
136.763591675
136.763756038
136.763775775
136.763776325
136.763786087
136.763786175
136.763806775
136.763808187
136.763829612
136.763920800
136.763927263
136.763936487
136.763973687
136.764002775
136.764011475
136.764062250
136.764067750
136.764103475
136.764120037
136.764162287
136.764202012
136.764204675
136.764223213
136.764263838
136.764277100
136.764311100
136.764352462
136.764371025
136.764446738
136.764560775
136.764567237
136.764684625
136.764699425
136.764711400
136.764803562
136.764805475
136.764810063
136.764882150
136.764915688
136.764920350
136.764952825
136.765064688
136.765094487
136.765310500
136.765383587
136.765399975
136.765425875
136.765437275
136.765571575
136.765579075
136.765606838
136.765652413
136.765687525
136.765937012
136.765943637
136.765972600
136.765974900
136.766028075
136.766057400
136.766104488
136.766109650
136.766193625
136.766235450
136.766350675
136.766442925
136.766452687
136.766498950
136.766567325
136.766793938
136.766801650
136.766815313
136.766821800
136.766890163
136.766890250
136.766898013
136.766915012
136.767015663
136.767016375
136.767055212
136.767057050
136.767154400
136.767166912
136.767193075
136.767213575
136.767275200
136.767323950
136.767333063
136.767386225
136.767393400
136.767472775
136.767484425
136.767490400
136.767809013
136.767820800
136.767845025
136.767845163
136.767962425
136.767968787
136.767976125
136.768039512
136.768077075
136.768129225
136.768137075
136.768205937
136.768207525
136.768207612
136.768208663
136.768252663
136.768268825
136.768282075
136.768420488
136.768490400
136.768497450
136.768598913
136.768605800
136.768608637
136.768769462
136.768867975
136.768917550
136.768931388
136.769028488
136.769070525
136.769142250
136.769142525
136.769205350
136.769208913
136.769241850
136.769347175
136.769399413
136.769563525
136.769587462
136.769617300
136.769618788
136.769650675
136.769722538
136.769745038
136.769756863
136.769768887
136.769788038
136.769793875
136.769803275
136.769829700
136.769830875
136.769836750
136.769920700
136.769929738
136.770083300
136.770089425
136.770131750
136.770141775
136.770240912
136.770246888
136.770257375
136.770279800
136.770400800
136.770416125
136.770451250
136.770494900
136.770495837
136.770628862
136.770632538
136.770748075
136.770754112
136.770856162
136.770890837
136.770920712
136.770939838
136.770948137
136.770968788
136.770973938
136.771010088
136.771036938
136.771048600
136.771058100
136.771087275
136.771167850
136.771208487
136.771236738
136.771288600
136.771330113
136.771543662
136.771603475
136.771653287
136.771721700
136.771721850
136.771738675
136.771919537
136.771968238
136.772026650
136.772046612
136.772123025
136.772133163
136.772143162
136.772175700
136.772300500
136.772308987
136.772320600
136.772335900
136.772339488
136.772375238
136.772453612
136.772534713
136.772595675
136.772689287
136.772710963
136.772765163
136.772890975
136.772891425
136.772917550
136.772923663
136.773077400
136.773093588
136.773165425
136.773213838
136.773258700
136.773260400
136.773261287
136.773275762
136.773354650
136.773399288
136.773534388
136.773556825
136.773656063
136.773673162
136.773847025
136.773893025
136.773973750
136.773978100
136.774034275
136.774060000
136.774118937
136.774119025
136.774134350
136.774146062
136.774359963
136.774379025
136.774383300
136.774428900
136.774434238
136.774553325
136.774754150
136.774845350
136.774886113
136.775022575
136.775024662
136.775024763
136.775032063
136.775057662
136.775063525
136.775105500
136.775145300
136.775221275
136.775239962
136.775280687
136.775291275
136.775399750
136.775434313
136.775443787
136.775464100
136.775524663
136.775566525
136.775592663
136.775612413
136.775672512
136.775713200
136.775798863
136.775800050
136.775842525
136.775858825
136.775960400
136.775979125
136.775992087
136.776045075
136.776046187
136.776050675
136.776086813
136.776112437
136.776129862
136.776142700
136.776158288
136.776174363
136.776256112
136.776331913
136.776365812
136.776369988
136.776410712
136.776427550
136.776446525
136.776456088
136.776494850
136.776814038
136.776875638
136.776879038
136.776897088
136.776983500
136.776994650
136.777058400
136.777114950
136.777185200
136.777198700
136.777254825
136.777262800
136.777275562
136.777364975
136.777372012
136.777380013
136.777388387
136.777394650
136.777443600
136.777461875
136.777480838
136.777547300
136.777576625
136.777687012
136.777700587
136.777702800
136.777737712
136.778010462
136.778026937
136.778058900
136.778065938
136.778116488
136.778198525
136.778242562
136.778254650
136.778276812
136.778337462
136.778356462
136.778406425
136.778449675
136.778506387
136.778574787
136.778584712
136.778623600
136.778631025
136.778682038
136.778718275
136.778843550
136.778932925
136.778935425
136.778935537
136.778966350
136.778977550
136.778983262
136.779021062
136.779033137
136.779094000
136.779151950
136.779178850
136.779198662
136.779198750
136.779223562
136.779383263
136.779401562
136.779401638
136.779450663
136.779493050
136.779495237
136.779548625
136.779577100
136.779728288
136.779836425
136.779836525
136.779841562
136.779842175
136.779843987
136.779871525
136.779924862
136.779933000
136.779967200
136.779990113
136.780040837
136.780047088
136.780079550
136.780179938
136.780199575
136.780254862
136.780309063
136.780467512
136.780497625
136.780522163
136.780535238
136.780601500
136.780624175
136.780625687
136.780627788
136.780713500
136.780713588
136.780725225
136.780773050
136.780817238
136.780837212
136.780857725
136.780868250
136.780931113
136.780949063
136.781107375
136.781112375
136.781152362
136.781156412
136.781188713
136.781220988
136.781239350
136.781245313
136.781328912
136.781339688
136.781360438
136.781406675
136.781445813
136.781454387
136.781457862
136.781464062
136.781484475
136.781502712
136.781567988
136.781574262
136.781574975
136.781760187
136.781779150
136.781793163
136.781823625
136.781957725
136.781960062
136.781991463
136.782068563
136.782115688
136.782224313
136.782315150
136.782330525
136.782372038
136.782448825
136.782460888
136.782501975
136.782509688
136.782558800
136.782602562
136.782605200
136.782617112
136.782683488
136.782718075
136.782764300
136.782846175
136.782915275
136.782923075
136.782943313
136.782972950
136.783017288
136.783054813
136.783072150
136.783106863
136.783143100
136.783149075
136.783153137
136.783192362
136.783223600
136.783267950
136.783288487
136.783328225
136.783413287
136.783469175
136.783476963
136.783496225
136.783498525
136.783526088
136.783576450
136.783744563
136.783784812
136.783801262
136.783821612
136.783823813
136.783994625
136.784074175
136.784090675
136.784185250
136.784281537
136.784306663
136.784356263
136.784378763
136.784411788
136.784459250
136.784541025
136.784566713
136.784571462
136.784600000
136.784635313
136.784753988
136.784862812
136.784985375
136.784995138
136.785027213
136.785065487
136.785091725
136.785106625
136.785182525
136.785222675
136.785325412
136.785329625
136.785465250
136.785535150
136.785557587
136.785605438
136.785632088
136.785683538
136.785702825
136.785728500
136.785759150
136.785806762
136.785882187
136.785896987
136.785925850
136.785954737
136.786040937
136.786091075
136.786136650
136.786243000
136.786245113
136.786298425
136.786311187
136.786354338
136.786417088
136.786423538
136.786509013
136.786509150
136.786541025
136.786593250
136.786757387
136.786762675
136.786793862
136.786812287
136.786897600
136.787062875
136.787102637
136.787198112
136.787330712
136.787419188
136.787507038
136.787521988
136.787531350
136.787540138
136.787613462
136.787622825
136.787657438
136.787744288
136.787770550
136.787812075
136.787924637
136.788169587
136.788324950
136.788396062
136.788463312
136.788539687
136.788618662
136.788659812
136.788736763
136.788837300
136.788868587
136.788888262
136.788909725
136.788943837
136.789004600
136.789012675
136.789016750
136.789017038
136.789048100
136.789054000
136.789123925
136.789214937
136.789247600
136.789290675
136.789295463
136.789443438
136.789478200
136.789507575
136.789518675
136.789614538
136.789719650
136.789783675
136.789872950
136.789877838
136.789896212
136.789921475
136.789932275
136.789938525
136.789994150
136.790199637
136.790305625
136.790504375
136.790584988
136.790593737
136.790632150
136.790695637
136.790855200
136.790856700
136.790895100
136.791017575
136.791017713
136.791030237
136.791061075
136.791064713
136.791104550
136.791210225
136.791257850
136.791299175
136.791324325
136.791333087
136.791333187
136.791338350
136.791362925
136.791481288
136.791502275
136.791516925
136.791528850
136.791677787
136.791733425
136.791761775
136.791789062
136.791858063
136.791860538
136.791884250
136.791940625
136.791940850
136.792031325
136.792053475
136.792081862
136.792232825
136.792232912
136.792302525
136.792338425
136.792361575
136.792394288
136.792470225
136.792557300
136.792671500
136.792705075
136.792716275
136.792738950
136.792773175
136.792859063
136.792879613
136.792979600
136.792996850
136.793041025
136.793054337
136.793130900
136.793202325
136.793229988
136.793432675
136.793434600
136.793483250
136.793483325
136.793489962
136.793533263
136.793534075
136.793548762
136.793584550
136.793627587
136.793715325
136.793827238
136.793835900
136.793863400
136.793875587
136.793898650
136.793906600
136.793916600
136.793947387
136.793968638
136.794041612
136.794158237
136.794243738
136.794247912
136.794254738
136.794262025
136.794289300
136.794358362
136.794358450
136.794401825
136.794427150
136.794452650
136.794461325
136.794486487
136.794549275
136.794561012
136.794661675
136.794850175
136.794856325
136.794867600
136.794873263
136.794990250
136.794996363
136.795083575
136.795094412
136.795098988
136.795109325
136.795432625
136.795442875
136.795475725
136.795480025
136.795492362
136.795495163
136.795507100
136.795723800
136.795735512
136.795753125
136.795763663
136.795939513
136.795940188
136.795972125
136.796074050
136.796143513
136.796210788
136.796356763
136.796512312
136.796568525
136.796615675
136.796680087
136.796685550
136.796685637
136.796702412
136.796727750
136.796734050
136.796753037
136.796755913
136.796798137
136.796856663
136.796859725
136.796895000
136.796896912
136.796931513
136.796934112
136.797017550
136.797017638
136.797050450
136.797062200
136.797118437
136.797154262
136.797163063
136.797301550
136.797360175
136.797396612
136.797428438
136.797470300
136.797518862
136.797548912
136.797554075
136.797571812
136.797572637
136.797664625
136.797687350
136.797696525
136.797738875
136.797739688
136.797742088
136.797768037
136.797772563
136.797799263
136.797870825
136.797949625
136.797959675
136.797965587
136.797989425
136.798031975
136.798039325
136.798173800
136.798223162
136.798228100
136.798321650
136.798378738
136.798516050
136.798609212
136.798625675
136.798694538
136.798760738
136.798834150
136.798834237
136.798894500
136.798910288
136.798944038
136.799069775
136.799128637
136.799143337
136.799146587
136.799223638
136.799356050
136.799356875
136.799373662
136.799439138
136.799448600
136.799617963
136.799647513
136.799689200
136.799777225
136.799848037
136.799858113
136.799861112
136.799965250
136.799965362
136.800208712
136.800230363
136.800263712
136.800319800
136.800319887
136.800635900
136.800671075
136.800671462
136.800794775
136.800871038
136.800876537
136.800898100
136.800920838
136.800927425
136.801030625
136.801067825
136.801139525
136.801152700
136.801153525
136.801190862
136.801206625
136.801230538
136.801267188
136.801348638
136.801359400
136.801374950
136.801446613
136.801543300
136.801596300
136.801641200
136.801686738
136.801714450
136.801872363
136.801902238
136.802031550
136.802081488
136.802209225
136.802209775
136.802253312
136.802282212
136.802445075
136.802463612
136.802465612
136.802532050
136.802538850
136.802687675
136.802753425
136.802840375
136.802840463
136.802856663
136.802882162
136.802887237
136.802914450
136.802991762
136.803084275
136.803159750
136.803226562
136.803280325
136.803416300
136.803449263
136.803473663
136.803577900
136.803595088
136.803719850
136.803780350
136.803834650
136.803834800
136.803875200
136.803889475
136.803968462
136.804009925
136.804061563
136.804074087
136.804116263
136.804156125
136.804158625
136.804167087
136.804170750
136.804183350
136.804206000
136.804263000
136.804273763
136.804427038
136.804468238
136.804476075
136.804550638
136.804550775
136.804563863
136.804766137
136.804775312
136.804778750
136.804797262
136.804800575
136.804847738
136.804879475
136.804959450
136.805149675
136.805149763
136.805201587
136.805206137
136.805212313
136.805229588
136.805242937
136.805409212
136.805471150
136.805481563
136.805536650
136.805575950
136.805624387
136.805719737
136.805723113
136.805732087
136.805749675
136.805853612
136.805953800
136.806072662
136.806133388
136.806392837
136.806429337
136.806472475
136.806477950
136.806483337
136.806485125
136.806516913
136.806520200
136.806656312
136.806745675
136.806849400
136.806869337
136.806945925
136.806947562
136.806952800
136.807039538
136.807075975
136.807167350
136.807169238
136.807190525
136.807206388
136.807299450
136.807300312
136.807358875
136.807477337
136.807483325
136.807486950
136.807492537
136.807529425
136.807689625
136.807691850
136.807722575
136.807834213
136.807837538
136.807969012
136.807971437
136.808018750
136.808019875
136.808029237
136.808046400
136.808063625
136.808256387
136.808287150
136.808362800
136.808403938
136.808405875
136.808512625
136.808589800
136.808631787
136.808734350
136.808758100
136.808890563
136.808918750
136.808989325
136.809038937
136.809078900
136.809100637
136.809115300
136.809169363
136.809316112
136.809430287
136.809466175
136.809476525
136.809538450
136.809547638
136.809645088
136.809720075
136.809764750
136.809929325
136.809985187
136.810067200
136.810078438
136.810087337
136.810142463
136.810164537
136.810175750
136.810193050
136.810247412
136.810283637
136.810285838
136.810330400
136.810428725
136.810456975
136.810459275
136.810478650
136.810524300
136.810524638
136.810635262
136.810765613
136.810837800
136.810855800
136.811044063
136.811047925
136.811067213
136.811201525
136.811217575
136.811224363
136.811244850
136.811245388
136.811383475
136.811431137
136.811479200
136.811513738
136.811639138
136.811641837
136.811717087
136.811754162
136.811837300
136.811868725
136.811930712
136.811942825
136.811993350
136.812131225
136.812214888
136.812367263
136.812435250
136.812461037
136.812486863
136.812486938
136.812488838
136.812491287
136.812702075
136.812729362
136.812792750
136.812792975
136.812912450
136.812955687
136.813023475
136.813064363
136.813099950
136.813142450
136.813355900
136.813359088
136.813380362
136.813399188
136.813419187
136.813445700
136.813514588
136.813577987
136.813639763
136.813644963
136.813686588
136.813770438
136.813770525
136.813798437
136.813843413
136.813850863
136.813977312
136.813978875
136.813993175
136.813995463
136.814029875
136.814093800
136.814094300
136.814178875
136.814284775
136.814308963
136.814433863
136.814449238
136.814545725
136.814552350
136.814593275
136.814608037
136.814608637
136.814700362
136.814797438
136.814804038
136.814804475
136.814891800
136.814918525
136.814960925
136.814993087
136.815007675
136.815052162
136.815101275
136.815141500
136.815217525
136.815228313
136.815358788
136.815420738
136.815427375
136.815490850
136.815579963
136.815580075
136.815626650
136.815742700
136.815883675
136.815915700
136.815926150
136.815926287
136.815927950
136.815933125
136.815970163
136.815984850
136.815990400
136.816013688
136.816044475
136.816212688
136.816213737
136.816305688
136.816352250
136.816400087
136.816429787
136.816509513
136.816527025
136.816543300
136.816630688
136.816683800
136.816692775
136.816729713
136.816746175
136.816755575
136.816868562
136.816877837
136.816964300
136.816965175
136.817080925
136.817128700
136.817128925
136.817151988
136.817154325
136.817160487
136.817162238
136.817197350
136.817201912
136.817208650
136.817215938
136.817366625
136.817400750
136.817413937
136.817481063
136.817700788
136.817713712
136.817826850
136.817858575
136.817950537
136.817950625
136.818108450
136.818127812
136.818160950
136.818218100
136.818237888
136.818332525
136.818335537
136.818431225
136.818456075
136.818456163
136.818496125
136.818540025
136.818652388
136.818670387
136.818674650
136.818687737
136.818721587
136.818764087
136.818782887
136.818794488
136.818830300
136.818849925
136.818873350
136.818878500
136.818942550
136.819041062
136.819151825
136.819217300
136.819355863
136.819375950
136.819395950
136.819419950
136.819537275
136.819565150
136.819613013
136.819695275
136.819709300
136.819711225
136.819822713
136.819894337
136.819961213
136.819981425
136.820032800
136.820053912
136.820110925
136.820169175
136.820280862
136.820358500
136.820409600
136.820447838
136.820593337
136.820616062
136.820650100
136.820722400
136.820854862
136.820874450
136.820926988
136.820984150
136.820985650
136.820994725
136.821046488
136.821071750
136.821094150
136.821098113
136.821138563
136.821188987
136.821191925
136.821193887
136.821198050
136.821397375
136.821406488
136.821464663
136.821541163
136.821666425
136.821670800
136.821800300
136.821815825
136.821848537
136.821938063
136.821997325
136.822397312
136.822403912
136.822619000
136.822619087
136.822624300
136.822728112
136.822757675
136.822822438
136.822826738
136.822894350
136.823154050
136.823238900
136.823286900
136.823368450
136.823407487
136.823423338
136.823550912
136.823660163
136.823713413
136.823828725
136.824030025
136.824060387
136.824110962
136.824134800
136.824292400
136.824306912
136.824354962
136.824403787
136.824416937
136.824441575
136.824495100
136.824532963
136.824555387
136.824654100
136.824667925
136.824732100
136.824792363
136.824865900
136.824921575
136.824947613
136.825050137
136.825123175
136.825164475
136.825187800
136.825190500
136.825344513
136.825345200
136.825393612
136.825438025
136.825477613
136.825480350
136.825485837
136.825592050
136.825673750
136.825759513
136.825970687
136.826111600
136.826127675
136.826138575
136.826206425
136.826346375
136.826358175
136.826358938
136.826383375
136.826384975
136.826489038
136.826513175
136.826592412
136.826618988
136.826763438
136.826823888
136.826824475
136.826836300
136.826940025
136.827002950
136.827085687
136.827137300
136.827159838
136.827226238
136.827311025
136.827369475
136.827373850
136.827422437
136.827505350
136.827595875
136.827670825
136.827687525
136.827689300
136.827714287
136.827757563
136.827824763
136.827827950
136.827836725
136.827838862
136.827860687
136.827883638
136.827907512
136.828079375
136.828085813
136.828140488
136.828148350
136.828220375
136.828220463
136.828252750
136.828269912
136.828413912
136.828462425
136.828542425
136.828651875
136.828674237
136.828743950
136.828752113
136.828801737
136.828854363
136.828918800
136.828956837
136.829039900
136.829097150
136.829097413
136.829113138
136.829124600
136.829161413
136.829224475
136.829264263
136.829264375
136.829282875
136.829298325
136.829309800
136.829355900
136.829371150
136.829441225
136.829531550
136.829565975
136.829602000
136.829623775
136.829691775
136.829706612
136.829725212
136.829761200
136.829788912
136.829825338
136.829875400
136.829932425
136.829961675
136.829997500
136.830006225
136.830057225
136.830081100
136.830094525
136.830102713
136.830126812
136.830190787
136.830219637
136.830246112
136.830314362
136.830342363
136.830397850
136.830723300
136.830796937
136.830860062
136.830861237
136.830872800
136.830878725
136.830957100
136.830993262
136.831081050
136.831084550
136.831106038
136.831145525
136.831204375
136.831251788
136.831251875
136.831294463
136.831334438
136.831358663
136.831387038
136.831421550
136.831477812
136.831538075
136.831560375
136.831591700
136.831784850
136.831861637
136.831980425
136.831981213
136.832000850
136.832008588
136.832012287
136.832099225
136.832152650
136.832204950
136.832228888
136.832289288
136.832315862
136.832316037
136.832316575
136.832318087
136.832400250
136.832429762
136.832444100
136.832476400
136.832574050
136.832598388
136.832635900
136.832651137
136.832664125
136.832758813
136.832831450
136.832851188
136.832866862
136.832940063
136.832944588
136.832948813
136.833059962
136.833081212
136.833085437
136.833113088
136.833177375
136.833245237
136.833268312
136.833292425
136.833295212
136.833339413
136.833440575
136.833443175
136.833476187
136.833618887
136.833757838
136.833818562
136.833818713
136.833821137
136.833883463
136.833975775
136.833976375
136.833979038
136.834065412
136.834098488
136.834288325
136.834330450
136.834331650
136.834336500
136.834424925
136.834425012
136.834434200
136.834513950
136.834554925
136.834575088
136.834588100
136.834588750
136.834666425
136.834714750
136.834731513
136.834815125
136.834867412
136.834887175
136.834919700
136.834974725
136.834987750
136.835113237
136.835115938
136.835221262
136.835221888
136.835240600
136.835240775
136.835264975
136.835340325
136.835343975
136.835431075
136.835444100
136.835459963
136.835473438
136.835478225
136.835496000
136.835496075
136.835511962
136.835536600
136.835536687
136.835573063
136.835594888
136.835599237
136.835599600
136.835645925
136.835667312
136.835677312
136.835745175
136.835872413
136.835893088
136.835932425
136.835942638
136.835942913
136.835994787
136.836055325
136.836071087
136.836098425
136.836108525
136.836119275
136.836233000
136.836339138
136.836371400
136.836423013
136.836527050
136.836571700
136.836630713
136.836655487
136.836926938
136.836951413
136.836951663
136.836974887
136.836992963
136.837038438
136.837048850
136.837055300
136.837099475
136.837121275
136.837198475
136.837242788
136.837325187
136.837347650
136.837528850
136.837530550
136.837638525
136.837685325
136.837729450
136.837749962
136.837759637
136.837763062
136.837774275
136.837816587
136.837846600
136.838093675
136.838166013
136.838176900
136.838242662
136.838284325
136.838342563
136.838370500
136.838382200
136.838394125
136.838414938
136.838546487
136.838557888
136.838644963
136.838704500
136.838721275
136.838729175
136.838729750
136.838744150
136.838753400
136.838769087
136.838813187
136.838877025
136.838895325
136.838942125
136.838943288
136.838963487
136.839014825
136.839018412
136.839168200
136.839404000
136.839408375
136.839423813
136.839475887
136.839483175
136.839514812
136.839522625
136.839568413
136.839585550
136.839631513
136.839664113
136.839837750
136.839838262
136.839959887
136.840003462
136.840082975
136.840125212
136.840159025
136.840195387
136.840231212
136.840345000
136.840401788
136.840500787
136.840536500
136.840562075
136.840600900
136.840629200
136.840655025
136.840677863
136.840735263
136.840786512
136.840789788
136.840865050
136.840889100
136.840911963
136.841028575
136.841029975
136.841068850
136.841135938
136.841265437
136.841265725
136.841285462
136.841331225
136.841351900
136.841427525
136.841447400
136.841484725
136.841544225
136.841565013
136.841565100
136.841575363
136.841699325
136.841765625
136.841844563
136.841888775
136.841966475
136.842048662
136.842116925
136.842148113
136.842160325
136.842212125
136.842313000
136.842415800
136.842422712
136.842446975
136.842481687
136.842502425
136.842544550
136.842561238
136.842629463
136.842772663
136.842826237
136.842836288
136.842866912
136.842903775
136.842936550
136.843016987
136.843056088
136.843056350
136.843205900
136.843322312
136.843333100
136.843398575
136.843407862
136.843420675
136.843518900
136.843566225
136.843568150
136.843657987
136.843678038
136.843711063
136.843728000
136.843766550
136.843774675
136.843795875
136.843801362
136.843801463
136.843857050
136.843903275
136.843917375
136.843951675
136.844030887
136.844085000
136.844137275
136.844221550
136.844225263
136.844238388
136.844324400
136.844348000
136.844430437
136.844640450
136.844649750
136.844677075
136.844746187
136.844751700
136.844792563
136.844812638
136.844825225
136.844976237
136.844977325
136.844987800
136.845043175
136.845133487
136.845310213
136.845381463
136.845469487
136.845511937
136.845519137
136.845546850
136.845584475
136.845606575
136.845614987
136.845634238
136.845664038
136.845666825
136.845667350
136.845670450
136.845691138
136.845717412
136.845792775
136.845835700
136.845888812
136.845982525
136.845986713
136.846119975
136.846284275
136.846370888
136.846436250
136.846745887
136.846761150
136.846885325
136.846956675
136.846977625
136.846978575
136.847047613
136.847065638
136.847106588
136.847129425
136.847264488
136.847280162
136.847285188
136.847313275
136.847386838
136.847401588
136.847446037
136.847553213
136.847590175
136.847611025
136.847627025
136.847639700
136.847726950
136.847747062
136.847748225
136.847785937
136.847900550
136.847901138
136.847938462
136.847945750
136.848111875
136.848185412
136.848220163
136.848228938
136.848290838
136.848323488
136.848370800
136.848377838
136.848423163
136.848455987
136.848456550
136.848491938
136.848535200
136.848628137
136.848725725
136.848755350
136.848813400
136.848836400
136.848896975
136.848922450
136.849072312
136.849087575
136.849097662
136.849123962
136.849265288
136.849286138
136.849295313
136.849312300
136.849412200
136.849493225
136.849588450
136.849613012
136.849634475
136.849793975
136.849834450
136.849863775
136.849928688
136.849946563
136.850004200
136.850007412
136.850063625
136.850067550
136.850214212
136.850300575
136.850304400
136.850376750
136.850430413
136.850467375
136.850516100
136.850563462
136.850689138
136.850851650
136.850851725
136.850888062
136.850917825
136.850940825
136.851126300
136.851219813
136.851426538
136.851499375
136.851553875
136.851581388
136.851639100
136.851641913
136.851695538
136.851821100
136.851935838
136.852122350
136.852136513
136.852249938
136.852262550
136.852335613
136.852447100
136.852485387
136.852568937
136.852575237
136.852600150
136.852601825
136.852629237
136.852656562
136.852682837
136.852686737
136.852730788
136.852782212
136.852815550
136.852827962
136.853002713
136.853012113
136.853020612
136.853042400
136.853124113
136.853153888
136.853156800
136.853194325
136.853203475
136.853217200
136.853240950
136.853259337
136.853274075
136.853312600
136.853345888
136.853373387
136.853389238
136.853518038
136.853625862
136.853697200
136.853816400
136.853885000
136.853999687
136.854087525
136.854116113
136.854158738
136.854458238
136.854477038
136.854490000
136.854500113
136.854512312
136.854526212
136.854558050
136.854563087
136.854617537
136.854728925
136.854784150
136.854872038
136.855056663
136.855058550
136.855088725
136.855108475
136.855110037
136.855117888
136.855120338
136.855201787
136.855222613
136.855271875
136.855300838
136.855384700
136.855594250
136.855607025
136.855641712
136.855673612
136.855684525
136.855710900
136.855884237
136.855888175
136.855909488
136.855992988
136.856190225
136.856221500
136.856221662
136.856292050
136.856340262
136.856450425
136.856463675
136.856643387
136.856651013
136.856724225
136.856745100
136.856873200
136.856924150
136.856946200
136.856959525
136.857123088
136.857214113
136.857393438
136.857625012
136.857666263
136.857707288
136.857798800
136.857857400
136.857857513
136.857907700
136.858016025
136.858079125
136.858129500
136.858201587
136.858305375
136.858334713
136.858370138
136.858382550
136.858502287
136.858512300
136.858609200
136.858610100
136.858610325
136.858665925
136.858678800
136.858697850
136.858759625
136.858814663
136.858833550
136.858865175
136.858900987
136.858939750
136.859002100
136.859013900
136.859285387
136.859315450
136.859378500
136.859479137
136.859642337
136.859740112
136.859838812
136.859917175
136.860072875
136.860155800
136.860156975
136.860178238
136.860294613
136.860299712
136.860300300
136.860351412
136.860403638
136.860421750
136.860623950
136.860654213
136.860761025
136.860839075
136.860901538
136.860973500
136.861061162
136.861099438
136.861109950
136.861265237
136.861347438
136.861437212
136.861473112
136.861606425
136.861645613
136.861726912
136.861782613
136.861898862
136.861932775
136.861957187
136.862223387
136.862293988
136.862300113
136.862377938
136.862386800
136.862438775
136.862492387
136.862532825
136.862534725
136.862547638
136.862587250
136.862588313
136.862620212
136.862829000
136.862849888
136.863048838
136.863050913
136.863109775
136.863328712
136.863379725
136.863388512
136.863422888
136.863428387
136.863463913
136.863464475
136.863544300
136.863556138
136.863706713
136.863706812
136.864007950
136.864022987
136.864027800
136.864035950
136.864135562
136.864186300
136.864382450
136.864477712
136.864481175
136.864494725
136.864533887
136.864622663
136.864671350
136.864740337
136.864740450
136.864838175
136.864855912
136.864856325
136.864923175
136.864958013
136.864966900
136.865001950
136.865012650
136.865014412
136.865098175
136.865157563
136.865225987
136.865243387
136.865273013
136.865302175
136.865366263
136.865404963
136.865405150
136.865454712
136.865492338
136.865501137
136.865709388
136.865725537
136.865753538
136.865878512
136.865935237
136.865950188
136.865977300
136.866082487
136.866118863
136.866209263
136.866239162
136.866243137
136.866289800
136.866291913
136.866315725
136.866327500
136.866453250
136.866466200
136.866538462
136.866548350
136.866548725
136.866566987
136.866594950
136.866658688
136.866702750
136.866730462
136.866747300
136.866818475
136.866851688
136.866894863
136.866914075
136.866915963
136.867075088
136.867168063
136.867200600
136.867277438
136.867277600
136.867278675
136.867341038
136.867361563
136.867440762
136.867441587
136.867502212
136.867513425
136.867800950
136.867815300
136.867940837
136.867944650
136.867995412
136.868027875
136.868094600
136.868119012
136.868133363
136.868174050
136.868208087
136.868223363
136.868227475
136.868273063
136.868273175
136.868298463
136.868319325
136.868324475
136.868330988
136.868350150
136.868405375
136.868405525
136.868416562
136.868480487
136.868506625
136.868542050
136.868559175
136.868598600
136.868637225
136.868637300
136.868660887
136.868698612
136.868710400
136.868718412
136.868864338
136.868907538
136.868988562
136.869005413
136.869023613
136.869137825
136.869279825
136.869302600
136.869355463
136.869389563
136.869416613
136.869549100
136.869572400
136.869696438
136.869824137
136.869850650
136.869867950
136.870035513
136.870050563
136.870060338
136.870100487
136.870105000
136.870136863
136.870157938
136.870163050
136.870164450
136.870164563
136.870212237
136.870231138
136.870231275
136.870256313
136.870284363
136.870323700
136.870333413
136.870341488
136.870364787
136.870460150
136.870474938
136.870487475
136.870494800
136.870513650
136.870592512
136.870615350
136.870626087
136.870631463
136.870682587
136.870782787
136.870835650
136.870900250
136.870962787
136.870964525
136.871084900
136.871124500
136.871161212
136.871223075
136.871293463
136.871320887
136.871353938
136.871481063
136.871490687
136.871523075
136.871634275
136.871677050
136.871712050
136.871714500
136.871752650
136.871813463
136.871878400
136.871924762
136.871939975
136.872075088
136.872142513
136.872206113
136.872240688
136.872285688
136.872296675
136.872456825
136.872467375
136.872478013
136.872549937
136.872597238
136.872626925
136.872693838
136.872694188
136.872725000
136.872736850
136.872762950
136.872776175
136.872780000
136.872782812
136.872891925
136.872892050
136.873018125
136.873102075
136.873163538
136.873179588
136.873206687
136.873213575
136.873295200
136.873330813
136.873414462
136.873420038
136.873422950
136.873439725
136.873474862
136.873501025
136.873516800
136.873558513
136.873682513
136.873773025
136.873774325
136.873820400
136.873843862
136.873897338
136.873918400
136.873943975
136.873960638
136.873969187
136.873995337
136.873999812
136.874150238
136.874167013
136.874195337
136.874337550
136.874342225
136.874391650
136.874465512
136.874556963
136.874587550
136.874630600
136.874633000
136.874668963
136.874679888
136.874763675
136.874807713
136.874925037
136.874925163
136.875043637
136.875140063
136.875177863
136.875204738
136.875291975
136.875313600
136.875457713
136.875483275
136.875519013
136.875561513
136.875579488
136.875588275
136.875627175
136.875657738
136.875746163
136.875755900
136.875771262
136.875812625
136.875831987
136.875995388
136.876027975
136.876236175
136.876257813
136.876352163
136.876413950
136.876455813
136.876494825
136.876520212
136.876556013
136.876563125
136.876564538
136.876618262
136.876620538
136.876678025
136.876815588
136.876820288
136.876826687
136.876918275
136.876924962
136.876928112
136.876939375
136.876963638
136.876991375
136.876993125
136.877014350
136.877149725
136.877225800
136.877240550
136.877246675
136.877271463
136.877344813
136.877367550
136.877478525
136.877494238
136.877503225
136.877533125
136.877541613
136.877541875
136.877577087
136.877674762
136.877747137
136.877765288
136.877798675
136.877820563
136.877851000
136.877854788
136.877913837
136.877945362
136.877951825
136.878105775
136.878122875
136.878153887
136.878218900
136.878236450
136.878258575
136.878328162
136.878328500
136.878366425
136.878403450
136.878454525
136.878480150
136.878517225
136.878579275
136.878592562
136.878611600
136.878648425
136.878667987
136.878809875
136.878831275
136.878961737
136.879099900
136.879099988
136.879112387
136.879168500
136.879175725
136.879175825
136.879177863
136.879259013
136.879266062
136.879271400
136.879287325
136.879290613
136.879296863
136.879363650
136.879492775
136.879567737
136.879629787
136.879645437
136.879727175
136.879735825
136.879849625
136.879856375
136.879856462
136.879856575
136.879858175
136.879858488
136.879894825
136.879896462
136.879907688
136.879942900
136.879946350
136.879993900
136.880041837
136.880125000
136.880133650
136.880286700
136.880302525
136.880367950
136.880539763
136.880540738
136.880581525
136.880591450
136.880779775
136.880795125
136.880798212
136.880832588
136.880881612
136.880985700
136.880990612
136.881164112
136.881167200
136.881218600
136.881264463
136.881396688
136.881510475
136.881676913
136.881676987
136.881685038
136.881732300
136.881739475
136.881760800
136.881956188
136.881993750
136.882005525
136.882009187
136.882076362
136.882078613
136.882110937
136.882141750
136.882162100
136.882174862
136.882224713
136.882285387
136.882436050
136.882501088
136.882616800
136.882720225
136.882739388
136.882741162
136.882803775
136.882812562
136.882841475
136.882900188
136.883014100
136.883015662
136.883049363
136.883058438
136.883129462
136.883206987
136.883237837
136.883339062
136.883352175
136.883354400
136.883456488
136.883472963
136.883549837
136.883615413
136.883626037
136.883666950
136.883694112
136.883831200
136.883913525
136.883926275
136.884006375
136.884008725
136.884099025
136.884123775
136.884127650
136.884151800
136.884160475
136.884174200
136.884181662
136.884333737
136.884343763
136.884531225
136.884557475
136.884623375
136.884667375
136.884707500
136.884728387
136.884809187
136.885014087
136.885107713
136.885151963
136.885222513
136.885224950
136.885324688
136.885391825
136.885392088
136.885436375
136.885438712
136.885447787
136.885469975
136.885534500
136.885543075
136.885557750
136.885575500
136.885621275
136.885644262
136.885664687
136.885671475
136.885730950
136.885804775
136.885847100
136.885911513
136.886038775
136.886049287
136.886181413
136.886219725
136.886287300
136.886307700
136.886367412
136.886383438
136.886413863
136.886555537
136.886578925
136.886616525
136.886683538
136.886731600
136.886816063
136.886831250
136.886871100
136.886880400
136.886929425
136.886937000
136.886965775
136.887037937
136.887082800
136.887112175
136.887132125
136.887245512
136.887245600
136.887264175
136.887288262
136.887474938
136.887504363
136.887538125
136.887540062
136.887544212
136.887545037
136.887617113
136.887661350
136.887714338
136.887736325
136.887994950
136.888008225
136.888179438
136.888183137
136.888183237
136.888332738
136.888426713
136.888433988
136.888642987
136.888693437
136.888747200
136.888751313
136.888784037
136.888791850
136.888798125
136.888907625
136.888931275
136.889053687
136.889142437
136.889177388
136.889197775
136.889208150
136.889223625
136.889280800
136.889314762
136.889353812
136.889362275
136.889398150
136.889460550
136.889463500
136.889497325
136.889497425
136.889530700
136.889547125
136.889547300
136.889643662
136.889769212
136.889769300
136.889801400
136.889803013
136.889812038
136.889820437
136.889885988
136.889916237
136.889920413
136.889935325
136.889936438
136.889946000
136.889977088
136.889984075
136.889998450
136.890113200
136.890138613
136.890138987
136.890140588
136.890163125
136.890176062
136.890235425
136.890249975
136.890321725
136.890371112
136.890413712
136.890453888
136.890482975
136.890622000
136.890650612
136.890708025
136.890727050
136.890753687
136.890849087
136.891084062
136.891095500
136.891121975
136.891132387
136.891179437
136.891206162
136.891303675
136.891330012
136.891348037
136.891584462
136.891612300
136.891615788
136.891658688
136.891671650
136.891748050
136.891898950
136.891944075
136.891986400
136.892047375
136.892161350
136.892179863
136.892185075
136.892188812
136.892207625
136.892249712
136.892425550
136.892429637
136.892458600
136.892537887
136.892595987
136.892604337
136.892657037
136.892677588
136.892729750
136.892811650
136.892816662
136.892870813
136.892925100
136.892945513
136.892983463
136.893014300
136.893145075
136.893201012
136.893376588
136.893389050
136.893390500
136.893416613
136.893477775
136.893504600
136.893504950
136.893586487
136.893706675
136.893709363
136.893725238
136.893792137
136.893792250
136.893905700
136.893906350
136.893925850
136.893932812
136.893974213
136.894029063
136.894123063
136.894127750
136.894143250
136.894179675
136.894272188
136.894339938
136.894361363
136.894369900
136.894375263
136.894383038
136.894383263
136.894504713
136.894545838
136.894546275
136.894562850
136.894565200
136.894605950
136.894721788
136.894823775
136.894892188
136.894938212
136.894988400
136.895026088
136.895040325
136.895071462
136.895071675
136.895094212
136.895129575
136.895159100
136.895305337
136.895371175
136.895427250
136.895554575
136.895576925
136.895630388
136.895739150
136.895769100
136.895875638
136.895886000
136.896082325
136.896094113
136.896095662
136.896208212
136.896283737
136.896393187
136.896418100
136.896452600
136.896467162
136.896472050
136.896531225
136.896567475
136.896684575
136.896810125
136.896863787
136.896889587
136.896956025
136.897146937
136.897233775
136.897261175
136.897276950
136.897307325
136.897311338
136.897325612
136.897355050
136.897390650
136.897415037
136.897456575
136.897557512
136.897622988
136.897662988
136.897777388
136.897806863
136.897823900
136.897853325
136.897949175
136.898029538
136.898164125
136.898164213
136.898227537
136.898293250
136.898309525
136.898315513
136.898406537
136.898415175
136.898421000
136.898437925
136.898460725
136.898499275
136.898500525
136.898524075
136.898585212
136.898632850
136.898669875
136.898712388
136.898714488
136.898761650
136.898762550
136.898764625
136.898764712
136.898838650
136.898962475
136.899030337
136.899160075
136.899161387
136.899218400
136.899298800
136.899299475
136.899299775
136.899463775
136.899492425
136.899505562
136.899528550
136.899542712
136.899606288
136.899665962
136.899691500
136.899796625
136.899955150
136.899974850
136.900004500
136.900043575
136.900126962
136.900165713
136.900216700
136.900260725
136.900373500
136.900392087
136.900394388
136.900428275
136.900476000
136.900488000
136.900495175
136.900504987
136.900538600
136.900550888
136.900581750
136.900597562
136.900610675
136.900691937
136.900734400
136.900742512
136.900801338
136.900929112
136.901044750
136.901093825
136.901120013
136.901148525
136.901192388
136.901222650
136.901241325
136.901307288
136.901307375
136.901412462
136.901460262
136.901584700
136.901623475
136.901713113
136.901772037
136.901786100
136.901855038
136.901888150
136.901960650
136.901962938
136.902098350
136.902208350
136.902228863
136.902263188
136.902268000
136.902293000
136.902375800
136.902494325
136.902590575
136.902657837
136.902675825
136.902692938
136.902817188
136.902846625
136.902903800
136.903001900
136.903085375
136.903193587
136.903213800
136.903292637
136.903374775
136.903433538
136.903533900
136.903588488
136.903596488
136.903607513
136.903636538
136.903907425
136.904133712
136.904139000
136.904155150
136.904156412
136.904248738
136.904347475
136.904498163
136.904521150
136.904550975
136.904557762
136.904568038
136.904904362
136.904906262
136.904917700
136.904927200
136.904948663
136.905119750
136.905160825
136.905276238
136.905463425
136.905519838
136.905530875
136.905633188
136.905689700
136.905729138
136.905763288
136.905784375
136.905785600
136.905825088
136.905850163
136.905870200
136.905886463
136.905950825
136.905976963
136.906056375
136.906123938
136.906216637
136.906263663
136.906286663
136.906362450
136.906407613
136.906519000
136.906571262
136.906617175
136.906644225
136.906716537
136.906748013
136.906797713
136.906834062
136.906840875
136.906854550
136.907068113
136.907069350
136.907083700
136.907108625
136.907108725
136.907133700
136.907149213
136.907154250
136.907167037
136.907236650
136.907242763
136.907348963
136.907449700
136.907533613
136.907552087
136.907592625
136.907598775
136.907710825
136.907734412
136.907795937
136.907813800
136.907903837
136.907903950
136.908115025
136.908160638
136.908211125
136.908333163
136.908344737
136.908464000
136.908554950
136.908633512
136.908738175
136.908884662
136.909003587
136.909021263
136.909030700
136.909041225
136.909067725
136.909083475
136.909116788
136.909138350
136.909244625
136.909245987
136.909264025
136.909383762
136.909390363
136.909419325
136.909471562
136.909472025
136.909482887
136.909482988
136.909505513
136.909522125
136.909617050
136.909677287
136.909677375
136.909681075
136.909755388
136.909757925
136.909767650
136.909849200
136.909970200
136.909980800
136.910085900
136.910091750
136.910271137
136.910291150
136.910331425
136.910406100
136.910415400
136.910430900
136.910430975
136.910470312
136.910631513
136.910704187
136.910787950
136.910823362
136.910833925
136.910873813
136.910875200
136.910904475
136.911058850
136.911158950
136.911219112
136.911242837
136.911335075
136.911394425
136.911461962
136.911595513
136.911618412
136.911679637
136.911793037
136.911823550
136.911830463
136.911836513
136.911865788
136.911888162
136.911889338
136.911925988
136.912193425
136.912230738
136.912270662
136.912287975
136.912308112
136.912318887
136.912359800
136.912384562
136.912398875
136.912471975
136.912534550
136.912587600
136.912710613
136.912722100
136.912736238
136.912749313
136.912793062
136.912928212
136.913032862
136.913037737
136.913054512
136.913083613
136.913172137
136.913190250
136.913239337
136.913242875
136.913279238
136.913321838
136.913501763
136.913842437
136.913951037
136.914006725
136.914016562
136.914120200
136.914236075
136.914339975
136.914455500
136.914510262
136.914524725
136.914582825
136.914585937
136.914604237
136.914609988
136.914621825
136.914651338
136.914682700
136.914741050
136.914741925
136.914845662
136.914913362
136.914931450
136.915044688
136.915114025
136.915170362
136.915229662
136.915319675
136.915361125
136.915367750
136.915452388
136.915578213
136.915624375
136.915668613
136.915688813
136.915720725
136.915737575
136.915742975
136.915753488
136.915845675
136.915928288
136.915952475
136.916023200
136.916147825
136.916148275
136.916182200
136.916400375
136.916574775
136.916589287
136.916595425
136.916600587
136.916671113
136.916700313
136.916705300
136.916707637
136.916714012
136.916866625
136.916869838
136.917082450
136.917113387
136.917175050
136.917180675
136.917180812
136.917215962
136.917219350
136.917220463
136.917327387
136.917570975
136.917571288
136.917585812
136.917619363
136.917629575
136.917690175
136.917809788
136.917815362
136.917928225
136.917965487
136.918085413
136.918121000
136.918128975
136.918219125
136.918232837
136.918416487
136.918430538
136.918438025
136.918446150
136.918468350
136.918532075
136.918550737
136.918576338
136.918631200
136.918661250
136.918690462
136.918705300
136.918826387
136.919044087
136.919157788
136.919308137
136.919436937
136.919465250
136.919503250
136.919503762
136.919516063
136.919539687
136.919590787
136.919650488
136.919676987
136.919771700
136.919814788
136.919826375
136.919875988
136.919905913
136.919920900
136.920082713
136.920173925
136.920217038
136.920276475
136.920401113
136.920439512
136.920524812
136.920552675
136.920608125
136.920633938
136.920693875
136.920753937
136.920804062
136.920820163
136.920873863
136.920938350
136.921004888
136.921007613
136.921011563
136.921058050
136.921064500
136.921064863
136.921086438
136.921188387
136.921223550
136.921225913
136.921276638
136.921284662
136.921385375
136.921619600
136.921643563
136.921681188
136.921693375
136.921732475
136.921739550
136.921741000
136.921787450
136.921899738
136.921930600
136.921940963
136.921941050
136.922006363
136.922030925
136.922216913
136.922296638
136.922304237
136.922402887
136.922413438
136.922413950
136.922502675
136.922563750
136.922686363
136.922756975
136.922880475
136.922962325
136.922962437
136.922979675
136.923021788
136.923063525
136.923065987
136.923190513
136.923231012
136.923237062
136.923268562
136.923331913
136.923388150
136.923461237
136.923475537
136.923498400
136.923509238
136.923534675
136.923581262
136.923597325
136.923621900
136.923661100
136.923669025
136.923690675
136.923772138
136.923796175
136.923818125
136.923894875
136.923957650
136.924016125
136.924072825
136.924095200
136.924099775
136.924112625
136.924203337
136.924213225
136.924294525
136.924378738
136.924444250
136.924445437
136.924571950
136.924592225
136.924686437
136.924690737
136.924754850
136.924754938
136.924768962
136.924904588
136.924943162
136.925050513
136.925050600
136.925269413
136.925339650
136.925366075
136.925415300
136.925464300
136.925489475
136.925514200
136.925552213
136.925633587
136.925852687
136.925861562
136.925918188
136.925937463
136.925982487
136.926044313
136.926104737
136.926112875
136.926115038
136.926146112
136.926172275
136.926221175
136.926240500
136.926247450
136.926251800
136.926314975
136.926357637
136.926419837
136.926446438
136.926509900
136.926583437
136.926588963
136.926621100
136.926637275
136.926642125
136.926670900
136.926671387
136.926677925
136.926679375
136.926728562
136.926766063
136.926802700
136.926858288
136.926864050
136.926914737
136.926994525
136.926995950
136.927026937
136.927042513
136.927095487
136.927117200
136.927282450
136.927406900
136.927442575
136.927563700
136.927620738
136.927861312
136.927954712
136.927975438
136.928171338
136.928220100
136.928256225
136.928391150
136.928524950
136.928530937
136.928533650
136.928563675
136.928568288
136.928598988
136.928715563
136.928967675
136.928997538
136.929070537
136.929077200
136.929104438
136.929239450
136.929242100
136.929353838
136.929361425
136.929377388
136.929380575
136.929483200
136.929656875
136.929698288
136.929733250
136.929742538
136.929772063
136.929889325
136.929921800
136.930003312
136.930013425
136.930032288
136.930032950
136.930070038
136.930245837
136.930268000
136.930268087
136.930355775
136.930396588
136.930411675
136.930424925
136.930535825
136.930536612
136.930536700
136.930553237
136.930554775
136.930555263
136.930562950
136.930631425
136.930738088
136.930764325
136.930793137
136.930825300
136.930892825
136.930905637
136.930998950
136.931043687
136.931054750
136.931197688
136.931282487
136.931291012
136.931318312
136.931361512
136.931423750
136.931441487
136.931588325
136.931588425
136.931608700
136.931707588
136.931742750
136.931784525
136.931799225
136.931990837
136.932033900
136.932070788
136.932163712
136.932208475
136.932225338
136.932337063
136.932401387
136.932493600
136.932493687
136.932549825
136.932597612
136.932653250
136.932687500
136.932727288
136.932842488
136.932846575
136.932931462
136.933043887
136.933143312
136.933148388
136.933338013
136.933366625
136.933495450
136.933610738
136.933613187
136.933627075
136.933665813
136.933713238
136.933836725
136.933886763
136.933886850
136.933943838
136.933973775
136.933990238
136.934057200
136.934258925
136.934283988
136.934289737
136.934332937
136.934474838
136.934492062
136.934502600
136.934639225
136.934705625
136.934747025
136.934802200
136.934828200
136.934835975
136.934847275
136.934889050
136.934910162
136.934935300
136.934962862
136.935015850
136.935129862
136.935183200
136.935296800
136.935494162
136.935515625
136.935582975
136.935625900
136.935695775
136.935800800
136.935990000
136.936071413
136.936115425
136.936120888
136.936123550
136.936208313
136.936281762
136.936297738
136.936340725
136.936344712
136.936354400
136.936454013
136.936466263
136.936487450
136.936508387
136.936509500
136.936556037
136.936615625
136.936651288
136.936765688
136.936846800
136.936912375
136.936929637
136.936943375
136.936965975
136.937013138
136.937020075
136.937023650
136.937107212
136.937141013
136.937189150
136.937251550
136.937267338
136.937296775
136.937319237
136.937424137
136.937440737
136.937556338
136.937723162
136.937728612
136.937788087
136.937925100
136.938074600
136.938132000
136.938187850
136.938205112
136.938229950
136.938251863
136.938439088
136.938447925
136.938483075
136.938555000
136.938574925
136.938599963
136.938605387
136.938626863
136.938758875
136.938820937
136.938875375
136.938976675
136.938990125
136.938996075
136.939002512
136.939133000
136.939302300
136.939442587
136.939448987
136.939573062
136.939651325
136.939654762
136.939657762
136.939766350
136.939792613
136.939814937
136.939917425
136.939928050
136.939994112
136.940080813
136.940087587
136.940102913
136.940103125
136.940125787
136.940155750
136.940241600
136.940258825
136.940261125
136.940292050
136.940335675
136.940378087
136.940405562
136.940419125
136.940557325
136.940557425
136.940622125
136.940636538
136.940764613
136.940796650
136.940864688
136.940880250
136.940916325
136.941207187
136.941244575
136.941257737
136.941355988
136.941478800
136.941515275
136.941524525
136.941553887
136.941620650
136.941631412
136.941638238
136.941694463
136.941782512
136.941866662
136.941879150
136.941892900
136.941916775
136.941990050
136.942036125
136.942054662
136.942089512
136.942102912
136.942301512
136.942613712
136.942666425
136.942703925
136.942725738
136.942830112
136.942888313
136.943036213
136.943045612
136.943087238
136.943180087
136.943180612
136.943225375
136.943309363
136.943331212
136.943419038
136.943434862
136.943435287
136.943445400
136.943568212
136.943697700
136.943722438
136.943777575
136.944009275
136.944053838
136.944123225
136.944172800
136.944197938
136.944282337
136.944413913
136.944450700
136.944473925
136.944522113
136.944528238
136.944564963
136.944601375
136.944724525
136.944857575
136.944862263
136.944878738
136.944895700
136.944943925
136.944959100
136.944961600
136.944961688
136.944961800
136.945075038
136.945113200
136.945119350
136.945186750
136.945213188
136.945254963
136.945301637
136.945319437
136.945327437
136.945401587
136.945435625
136.945553375
136.945572625
136.945572712
136.945658487
136.945709637
136.945724337
136.945726538
136.945778413
136.945802150
136.945899500
136.946047813
136.946094537
136.946284787
136.946299963
136.946317313
136.946320175
136.946333737
136.946393312
136.946485338
136.946508225
136.946560700
136.946621988
136.946638262
136.946671750
136.946718325
136.946774450
136.946837037
136.946859650
136.946941063
136.947028100
136.947036975
136.947070000
136.947090550
136.947227075
136.947244450
136.947250462
136.947262513
136.947344975
136.947352037
136.947424200
136.947447000
136.947545612
136.947587863
136.947588700
136.947591050
136.947598125
136.947642962
136.947670950
136.947706963
136.947758062
136.947798812
136.947859438
136.947890763
136.947919337
136.948032475
136.948161613
136.948207537
136.948234638
136.948343188
136.948354763
136.948374275
136.948430775
136.948579913
136.948612975
136.948637775
136.948682350
136.948688275
136.948700613
136.948719837
136.948778775
136.948792575
136.948808463
136.948808550
136.948909012
136.949082387
136.949098263
136.949120962
136.949272200
136.949311250
136.949433900
136.949447513
136.949469250
136.949477125
136.949535413
136.949557725
136.949798837
136.949798925
136.949860212
136.949972225
136.949985613
136.950051338
136.950087675
136.950093200
136.950112950
136.950157975
136.950198763
136.950301163
136.950395337
136.950441750
136.950533550
136.950603675
136.950625113
136.950690487
136.950768050
136.950802138
136.951040737
136.951198875
136.951222075
136.951327875
136.951414838
136.951685787
136.951688588
136.951700813
136.951752663
136.951755600
136.951763525
136.951774088
136.951774162
136.951807812
136.951824063
136.951934400
136.952027725
136.952027800
136.952031688
136.952144025
136.952230888
136.952248062
136.952429575
136.952445000
136.952451925
136.952478650
136.952480187
136.952611413
136.952642113
136.952733462
136.952805175
136.952813738
136.952819025
136.952837187
136.952864837
136.953261088
136.953343775
136.953412512
136.953415863
136.953417250
136.953514912
136.953636663
136.953665212
136.953761362
136.953764288
136.953792813
136.953864237
136.953878050
136.953896663
136.954079075
136.954094725
136.954217462
136.954229188
136.954314325
136.954315363
136.954377725
136.954462625
136.954532525
136.954532650
136.954556375
136.954675038
136.954730738
136.954775975
136.954975638
136.955072838
136.955073575
136.955073825
136.955095500
136.955103363
136.955103450
136.955160100
136.955205975
136.955206713
136.955295050
136.955401862
136.955520388
136.955527787
136.955542512
136.955698550
136.955709750
136.955713675
136.955719587
136.955750000
136.955865813
136.955891412
136.956078900
136.956079075
136.956219250
136.956239725
136.956250687
136.956332250
136.956364662
136.956371663
136.956457088
136.956497262
136.956522938
136.956538225
136.956542662
136.956555638
136.956758237
136.956848075
136.956851312
136.956890700
136.956891313
136.956926162
136.956928050
136.956969787
136.957014725
136.957017788
136.957055562
136.957063737
136.957079387
136.957201287
136.957213312
136.957247850
136.957301275
136.957364063
136.957414438
136.957426450
136.957514337
136.957549787
136.957556337
136.957556425
136.957621875
136.957639737
136.957677125
136.957677212
136.957678163
136.957678813
136.957700250
136.957745375
136.957773825
136.957803150
136.957842550
136.957959687
136.958144763
136.958146575
136.958298625
136.958359312
136.958400587
136.958494100
136.958522425
136.958526500
136.958612063
136.958617100
136.958618575
136.958715238
136.958777650
136.958877700
136.958892088
136.958896363
136.958983350
136.959026475
136.959047025
136.959105263
136.959113575
136.959147438
136.959160812
136.959171188
136.959172612
136.959216988
136.959230575
136.959232825
136.959254325
136.959271625
136.959300700
136.959360125
136.959417363
136.959639912
136.959675763
136.959749150
136.959776850
136.959840975
136.959942800
136.959942888
136.959983088
136.959991975
136.960004175
136.960035263
136.960035337
136.960066675
136.960079250
136.960287413
136.960296725
136.960313775
136.960330962
136.960343387
136.960368612
136.960446275
136.960508725
136.960514512
136.960522525
136.960608938
136.960664325
136.960770725
136.960800975
136.960828700
136.960840475
136.960914337
136.960914688
136.961132962
136.961158788
136.961439775
136.961510013
136.961682438
136.961798112
136.961894875
136.961975775
136.962050613
136.962194162
136.962214063
136.962312137
136.962382388
136.962599125
136.962631800
136.962696600
136.962712375
136.962712487
136.962744300
136.962765150
136.962771175
136.962771263
136.962820100
136.962872188
136.962893575
136.962918350
136.962941175
136.962957850
136.962973763
136.963034025
136.963081275
136.963106337
136.963125238
136.963169763
136.963236100
136.963660012
136.963694225
136.963717438
136.963768262
136.963785375
136.963903075
136.963927138
136.963944237
136.963968000
136.963986775
136.963991013
136.964024125
136.964051750
136.964191250
136.964241837
136.964289788
136.964318900
136.964341813
136.964379575
136.964459737
136.964475537
136.964497513
136.964518475
136.964557775
136.964612663
136.964673812
136.964685600
136.964717262
136.964728825
136.964764788
136.964817750
136.964826400
136.964849762
136.964913438
136.965015875
136.965022225
136.965040075
136.965058325
136.965079650
136.965090625
136.965175963
136.965285513
136.965312250
136.965396850
136.965408050
136.965448262
136.965478888
136.965574288
136.965694425
136.965710825
136.965730038
136.965772850
136.965879237
136.965882163
136.965882238
136.965893850
136.966043075
136.966065337
136.966144625
136.966180275
136.966181050
136.966189900
136.966290275
136.966339087
136.966362900
136.966398588
136.966399312
136.966412238
136.966429200
136.966438912
136.966498450
136.966611088
136.966663937
136.966698363
136.966709475
136.966777113
136.966815413
136.966820713
136.966870775
136.966903550
136.966903637
136.966911512
136.967042275
136.967070837
136.967083850
136.967109775
136.967143100
136.967197425
136.967213550
136.967363200
136.967386662
136.967409150
136.967472413
136.967477912
136.967513825
136.967628325
136.967641675
136.967683712
136.967780100
136.967881538
136.967911537
136.967926150
136.968013150
136.968033163
136.968036600
136.968061737
136.968102362
136.968117363
136.968175725
136.968207800
136.968333887
136.968423650
136.968489750
136.968515438
136.968530738
136.968558013
136.968598738
136.968606362
136.968616600
136.968788088
136.968857063
136.969023800
136.969024488
136.969086012
136.969093687
136.969111175
136.969190163
136.969190787
136.969230325
136.969230575
136.969267312
136.969289438
136.969314650
136.969346038
136.969348400
136.969386750
136.969396787
136.969435300
136.969476512
136.969496763
136.969535463
136.969581550
136.969622287
136.969633937
136.969715463
136.969721500
136.969761388
136.969761475
136.969805850
136.969805938
136.969927313
136.969955075
136.969956712
136.969976062
136.970030350
136.970107875
136.970135575
136.970155113
136.970192425
136.970254200
136.970259113
136.970409512
136.970420200
136.970432262
136.970493162
136.970502975
136.970527950
136.970535025
136.970578675
136.970597425
136.970697113
136.970697550
136.970928463
136.971212638
136.971224512
136.971227400
136.971295250
136.971370600
136.971406188
136.971454088
136.971491788
136.971545875
136.971601025
136.971628350
136.971642125
136.971651113
136.971749300
136.971781800
136.971783700
136.971808512
136.971827163
136.971892650
136.971977987
136.971979662
136.972044213
136.972052725
136.972094150
136.972101575
136.972156750
136.972174550
136.972369200
136.972377500
136.972450762
136.972498600
136.972526362
136.972568100
136.972607587
136.972684225
136.972788412
136.972822900
136.972829625
136.972854550
136.973128725
136.973176275
136.973182562
136.973210562
136.973213375
136.973234700
136.973250975
136.973299375
136.973308400
136.973376500
136.973409250
136.973426300
136.973474788
136.973516350
136.973572750
136.973577825
136.973596512
136.973596600
136.973645150
136.973683825
136.973715987
136.973767100
136.973849788
136.973940025
136.973979725
136.974022950
136.974026750
136.974048100
136.974073525
136.974128650
136.974311325
136.974393612
136.974406825
136.974442450
136.974479925
136.974498625
136.974502675
136.974577325
136.974599762
136.974613788
136.974641975
136.974692137
136.974697413
136.974698187
136.974733337
136.974736412
136.974759650
136.974968112
136.975027337
136.975060662
136.975109013
136.975129625
136.975191225
136.975217287
136.975253063
136.975278062
136.975317988
136.975343500
136.975413825
136.975429500
136.975467363
136.975483825
136.975486950
136.975522038
136.975543337
136.975592062
136.975633075
136.975658563
136.975670425
136.975694162
136.975722475
136.975774438
136.975830962
136.975948512
136.975972612
136.975977763
136.976034550
136.976067250
136.976075250
136.976183813
136.976206450
136.976238000
136.976338875
136.976358375
136.976402850
136.976408250
136.976427637
136.976533988
136.976588037
136.976600163
136.976843737
136.976851825
136.976900013
136.976900162
136.976934325
136.976974100
136.976997238
136.977019937
136.977155525
136.977176275
136.977185212
136.977279850
136.977417863
136.977421725
136.977613488
136.977688113
136.977871300
136.977887087
136.977939125
136.977989562
136.978034237
136.978072988
136.978089262
136.978145362
136.978207500
136.978216200
136.978259375
136.978274163
136.978291825
136.978314225
136.978338138
136.978440050
136.978715438
136.978795988
136.978918650
136.978919175
136.978934150
136.978940200
136.978949450
136.979006438
136.979014438
136.979078125
136.979128188
136.979211137
136.979250925
136.979308438
136.979389225
136.979395500
136.979410312
136.979410462
136.979435175
136.979451025
136.979470163
136.979600425
136.979605037
136.979605525
136.979653762
136.979749825
136.979851862
136.979852988
136.979874862
136.979896513
136.979909925
136.980017438
136.980036275
136.980054037
136.980089413
136.980100675
136.980229337
136.980354713
136.980407775
136.980438887
136.980610988
136.980658562
136.980676413
136.980709875
136.980878525
136.981092388
136.981134588
136.981411500
136.981486163
136.981537513
136.981653250
136.981709763
136.981719237
136.981829175
136.982169750
136.982196012
136.982335262
136.982354425
136.982433888
136.982440663
136.982447038
136.982513550
136.982513625
136.982539700
136.982593875
136.982797300
136.982906000
136.982999325
136.983021613
136.983030862
136.983083988
136.983122075
136.983163425
136.983173625
136.983186925
136.983203575
136.983205000
136.983234113
136.983344362
136.983350237
136.983387875
136.983405438
136.983455962
136.983469275
136.983482050
136.983524550
136.983540188
136.983571825
136.983633175
136.983656738
136.983727200
136.983735850
136.983737762
136.983858237
136.983875563
136.983925950
136.983927062
136.983936513
136.983970387
136.984021888
136.984035987
136.984090613
136.984149987
136.984216538
136.984285913
136.984392850
136.984490112
136.984506138
136.984647312
136.984647400
136.984665237
136.984678288
136.984685337
136.984686437
136.984705787
136.984716762
136.984795238
136.984821638
136.984897687
136.984898937
136.984900875
136.984935950
136.985084013
136.985120675
136.985155913
136.985213225
136.985217237
136.985263275
136.985289137
136.985336338
136.985386912
136.985426200
136.985485788
136.985583063
136.985608463
136.985642262
136.985646250
136.985651988
136.985859138
136.985906300
136.985910462
136.985960213
136.985968600
136.985980150
136.985989787
136.985994987
136.985997263
136.986018625
136.986040188
136.986063300
136.986100975
136.986135850
136.986198162
136.986201250
136.986211525
136.986269163
136.986285412
136.986286000
136.986288325
136.986381225
136.986396400
136.986399950
136.986429175
136.986437000
136.986464788
136.986488213
136.986524188
136.986530488
136.986711075
136.986721950
136.986803713
136.986874825
136.986909775
136.986988775
136.987086000
136.987169400
136.987228850
136.987318825
136.987390863
136.987500975
136.987568337
136.987578000
136.987586025
136.987612550
136.987626350
136.987637475
136.987648912
136.987821650
136.987821738
136.987856462
136.987888175
136.987952987
136.987995300
136.988107725
136.988128825
136.988128963
136.988199187
136.988218550
136.988227800
136.988238750
136.988283088
136.988377250
136.988378813
136.988399825
136.988419212
136.988522088
136.988529325
136.988559000
136.988760500
136.988772175
136.988830162
136.988906025
136.988926187
136.988934350
136.988937850
136.989039875
136.989299250
136.989391150
136.989478500
136.989481538
136.989497325
136.989552737
136.989564188
136.989600663
136.989617187
136.989897900
136.989920050
136.989958887
136.990010937
136.990050037
136.990143650
136.990235800
136.990252025
136.990260762
136.990274025
136.990319962
136.990376775
136.990380687
136.990430713
136.990439987
136.990442225
136.990469287
136.990528538
136.990532150
136.990553100
136.990604862
136.990648612
136.990685250
136.990689725
136.990694913
136.990802950
136.990846800
136.990904700
136.990904787
136.990932225
136.990967063
136.990970650
136.990991337
136.991074900
136.991117737
136.991187575
136.991209287
136.991237437
136.991287637
136.991314762
136.991317350
136.991399288
136.991411450
136.991443950
136.991463000
136.991582750
136.991664300
136.991668550
136.991705488
136.991801600
136.991857450
136.991918413
136.991947363
136.991954137
136.991955013
136.992026125
136.992112838
136.992174900
136.992190325
136.992233387
136.992453250
136.992469000
136.992500487
136.992598463
136.992683000
136.992802300
136.992811537
136.992834050
136.992931375
136.993000137
136.993005650
136.993030688
136.993097662
136.993123137
136.993170500
136.993208038
136.993267450
136.993339913
136.993433888
136.993436750
136.993485513
136.993507950
136.993526637
136.993659288
136.993678400
136.993690350
136.993803850
136.993841775
136.993859275
136.994123788
136.994125975
136.994172100
136.994211337
136.994238625
136.994238712
136.994276475
136.994286488
136.994291812
136.994295062
136.994460387
136.994653887
136.994664412
136.994670788
136.994702238
136.994758088
136.994773600
136.994790650
136.994792375
136.994823400
136.994889588
136.994924775
136.994926225
136.994929900
136.994973025
136.995084650
136.995087800
136.995215438
136.995283737
136.995283875
136.995313613
136.995334475
136.995409238
136.995444063
136.995486850
136.995620600
136.995629225
136.995648650
136.995950200
136.996009950
136.996057375
136.996268475
136.996269675
136.996282575
136.996397600
136.996410825
136.996419087
136.996484187
136.996533838
136.996571750
136.996585925
136.996636962
136.996756113
136.996765425
136.996876650
136.997014487
136.997101300
136.997108050
136.997112687
136.997139650
136.997146625
136.997177913
136.997383288
136.997403838
136.997438050
136.997446037
136.997458263
136.997460362
136.997499613
136.997691100
136.997691337
136.997723087
136.997768262
136.997806037
136.997830263
136.997841137
136.997921050
136.997946275
136.997946625
136.998017050
136.998089100
136.998144962
136.998190800
136.998206675
136.998233387
136.998245800
136.998293138
136.998321850
136.998437913
136.998441175
136.998462975
136.998658213
136.998708887
136.998715450
136.998791475
136.998791563
136.998791638
136.998817688
136.998905312
136.998924150
136.998994687
136.998997550
136.999213150
136.999248813
136.999258562
136.999421063
136.999448288
136.999512525
136.999589175
136.999725125
136.999750775
136.999764062
136.999953062
136.999968238
136.999968887
137.000001862
137.000038950
137.000064325
137.000088100
137.000109225
137.000125688
137.000131063
137.000135887
137.000137275
137.000150700
137.000211575
137.000211662
137.000258150
137.000356162
137.000370463
137.000374887
137.000375850
137.000450662
137.000488650
137.000536500
137.000550062
137.000736450
137.000850687
137.000975375
137.000981750
137.000983712
137.001011525
137.001143512
137.001239075
137.001292600
137.001292863
137.001306537
137.001310488
137.001389000
137.001439087
137.001531375
137.001598938
137.001746062
137.001776463
137.001799012
137.001934875
137.001969600
137.001975563
137.001988262
137.001995800
137.002052125
137.002195338
137.002227863
137.002295737
137.002300500
137.002346988
137.002389037
137.002411763
137.002440550
137.002593762
137.002656400
137.002658588
137.002671787
137.002686725
137.002686863
137.002691438
137.002766562
137.002766675
137.002801562
137.002898362
137.002968650
137.002970175
137.002970288
137.003009575
137.003010700
137.003022163
137.003027825
137.003079112
137.003101762
137.003137975
137.003204687
137.003213762
137.003232312
137.003262012
137.003377900
137.003493037
137.003595750
137.003632237
137.003633412
137.003813400
137.003826137
137.003840025
137.003845625
137.003845825
137.003846063
137.003923850
137.003941938
137.004072300
137.004082213
137.004109237
137.004247187
137.004283313
137.004315725
137.004354575
137.004396313
137.004430638
137.004454825
137.004464650
137.004513575
137.004514825
137.004547000
137.004571450
137.004580550
137.004588337
137.004677012
137.004754250
137.004796700
137.004916300
137.004933062
137.004987625
137.005044425
137.005059663
137.005147238
137.005159075
137.005172612
137.005192375
137.005193287
137.005209600
137.005253737
137.005299113
137.005321425
137.005353037
137.005365025
137.005396825
137.005448938
137.005454050
137.005480350
137.005890088
137.005968150
137.005973550
137.006091450
137.006092312
137.006136163
137.006256050
137.006260513
137.006263063
137.006265888
137.006352163
137.006402038
137.006406137
137.006519562
137.006619737
137.006636537
137.006644300
137.006787025
137.006844438
137.006855250
137.007098250
137.007135963
137.007136075
137.007143262
137.007163488
137.007213975
137.007220937
137.007274387
137.007298913
137.007311512
137.007334337
137.007378300
137.007385887
137.007624775
137.007863012
137.007882738
137.007976912
137.008004375
137.008181138
137.008187687
137.008231675
137.008236625
137.008270788
137.008285938
137.008325200
137.008341588
137.008344950
137.008386312
137.008389988
137.008429950
137.008444350
137.008449150
137.008508300
137.008536413
137.008612800
137.008679637
137.008695000
137.008764975
137.008769475
137.008782088
137.008823050
137.008915375
137.008917287
137.008917375
137.008919387
137.008939637
137.008939763
137.008981250
137.009062088
137.009102837
137.009192912
137.009225663
137.009300250
137.009371975
137.009429525
137.009443650
137.009546338
137.009581900
137.009592825
137.009666400
137.009707413
137.009743738
137.009821550
137.009857725
137.009857813
137.009880662
137.009962962
137.009977525
137.009980563
137.010085863
137.010147663
137.010161937
137.010300662
137.010333625
137.010333712
137.010478262
137.010484200
137.010514225
137.010527225
137.010560250
137.010632350
137.010685925
137.010787062
137.010895625
137.010904325
137.010904463
137.010928987
137.011118138
137.011147025
137.011150425
137.011217463
137.011261462
137.011280363
137.011303763
137.011329650
137.011452787
137.011608125
137.011659788
137.011802687
137.011835437
137.011922338
137.011970650
137.011982975
137.011983063
137.012033812
137.012039413
137.012072112
137.012101150
137.012154837
137.012172263
137.012214850
137.012223700
137.012397362
137.012461925
137.012481575
137.012517987
137.012646650
137.012658837
137.012659175
137.012683650
137.012731513
137.012731637
137.012757763
137.012780475
137.012798175
137.012824612
137.012901300
137.012934363
137.012939350
137.012963587
137.012977525
137.013086575
137.013151825
137.013170725
137.013185375
137.013261712
137.013300725
137.013324012
137.013340150
137.013364050
137.013366988
137.013492550
137.013495713
137.013517262
137.013532325
137.013693500
137.013712263
137.013740337
137.013777225
137.013820375
137.013830912
137.013853362
137.013871100
137.013960725
137.013968800
137.013971525
137.014008200
137.014023313
137.014054725
137.014212988
137.014247412
137.014268850
137.014375475
137.014389988
137.014457625
137.014483050
137.014611438
137.014694750
137.014698262
137.014797850
137.014895362
137.015124850
137.015150412
137.015186487
137.015189988
137.015193750
137.015206125
137.015223650
137.015261975
137.015263025
137.015370138
137.015383050
137.015411737
137.015456225
137.015600912
137.015621050
137.015626925
137.015634938
137.015659600
137.015708475
137.015708575
137.015791275
137.015945112
137.015955500
137.015960400
137.016019875
137.016043763
137.016080650
137.016163625
137.016254487
137.016261612
137.016261762
137.016309575
137.016359900
137.016371338
137.016373862
137.016389725
137.016389825
137.016454713
137.016458363
137.016485462
137.016497325
137.016627425
137.016646388
137.016660150
137.016664475
137.016744200
137.016780625
137.016807113
137.016828137
137.016834937
137.016835788
137.016842575
137.016858862
137.016883087
137.016916250
137.016986263
137.016986438
137.016991900
137.017076987
137.017088375
137.017088462
137.017154775
137.017177500
137.017219425
137.017239600
137.017311487
137.017369588
137.017385150
137.017479775
137.017531725
137.017625113
137.017647213
137.017667200
137.017720312
137.017784613
137.017786925
137.017842637
137.017856900
137.017907438
137.018026450
137.018035300
137.018088875
137.018107150
137.018118187
137.018118262
137.018165100
137.018178763
137.018179763
137.018266463
137.018344950
137.018349675
137.018430588
137.018430675
137.018434775
137.018534775
137.018536050
137.018590287
137.018659375
137.018660950
137.018706200
137.018806238
137.018806713
137.018891413
137.018919300
137.018955825
137.018986912
137.019007325
137.019024737
137.019087862
137.019088725
137.019252075
137.019285925
137.019299163
137.019345963
137.019496263
137.019564325
137.019566037
137.019595288
137.019673087
137.019737875
137.019794200
137.019821025
137.019854775
137.019854863
137.019989487
137.020086287
137.020092350
137.020200450
137.020245800
137.020269662
137.020274075
137.020295950
137.020395875
137.020413287
137.020446687
137.020478500
137.020481400
137.020535600
137.020568775
137.020569637
137.020578800
137.020620963
137.020638375
137.020649112
137.020711500
137.020712263
137.020717488
137.020731775
137.020757038
137.020819537
137.020846875
137.020858300
137.020915200
137.020971075
137.020981213
137.021002638
137.021027000
137.021067325
137.021075300
137.021122025
137.021240412
137.021255725
137.021320887
137.021351888
137.021406650
137.021463275
137.021514712
137.021539362
137.021584012
137.021620538
137.021627088
137.021676275
137.021902837
137.021911975
137.021932063
137.021971463
137.022054612
137.022060437
137.022096225
137.022185450
137.022305325
137.022361675
137.022423312
137.022474463
137.022526600
137.022526688
137.022554725
137.022591587
137.022680525
137.022716213
137.022755488
137.022867413
137.022992537
137.023044675
137.023098363
137.023118437
137.023121987
137.023166662
137.023168637
137.023216375
137.023237612
137.023292550
137.023292725
137.023348863
137.023378975
137.023441500
137.023515587
137.023590638
137.023591875
137.023619037
137.023623225
137.023735713
137.023736912
137.023788312
137.023878450
137.024038100
137.024071725
137.024073750
137.024119888
137.024171850
137.024177400
137.024250950
137.024265788
137.024295800
137.024406825
137.024441712
137.024460900
137.024491087
137.024499500
137.024511675
137.024629700
137.024640363
137.024640725
137.024665987
137.024671813
137.024703138
137.024735950
137.024767975
137.024791000
137.024828862
137.024868925
137.024893200
137.024902913
137.024911850
137.024955150
137.025000388
137.025022750
137.025037387
137.025055987
137.025130975
137.025185137
137.025271587
137.025282025
137.025452425
137.025487225
137.025493638
137.025530887
137.025651012
137.025675638
137.025732775
137.025800613
137.025834650
137.025851525
137.025872725
137.025970263
137.025975413
137.026036075
137.026094062
137.026208488
137.026215350
137.026217613
137.026247288
137.026264925
137.026288013
137.026336837
137.026358025
137.026549725
137.026636650
137.026681763
137.026728075
137.026740313
137.026752900
137.026794612
137.026796112
137.026817175
137.026830913
137.026873000
137.026913938
137.026995113
137.027025162
137.027025500
137.027025788
137.027036850
137.027083688
137.027183450
137.027183675
137.027241100
137.027251350
137.027251463
137.027349287
137.027440187
137.027466650
137.027467775
137.027493063
137.027532400
137.027542475
137.027545100
137.027545263
137.027672513
137.027686800
137.027723912
137.027747763
137.027794038
137.027843125
137.027870788
137.027904775
137.027949225
137.027965000
137.027994912
137.027998125
137.028058813
137.028067950
137.028122700
137.028176400
137.028212275
137.028237012
137.028305600
137.028352625
137.028483350
137.028610925
137.028611762
137.028649600
137.028713138
137.028721500
137.028744425
137.028754988
137.028799175
137.028809825
137.028868900
137.028869937
137.028937638
137.029021088
137.029088800
137.029096762
137.029100100
137.029125500
137.029170712
137.029199700
137.029264138
137.029343162
137.029343375
137.029343463
137.029369450
137.029402763
137.029415975
137.029456063
137.029501675
137.029610750
137.029615288
137.029688625
137.029696062
137.029730662
137.029744862
137.029831700
137.029831875
137.029859950
137.029864850
137.029891263
137.029985275
137.029989200
137.029989450
137.030050437
137.030139800
137.030296437
137.030368987
137.030375037
137.030465187
137.030533500
137.030562500
137.030602475
137.030613675
137.030615187
137.030627987
137.030642175
137.030750775
137.030760262
137.030772087
137.030799525
137.030803537
137.030806850
137.030853113
137.030898850
137.030997538
137.031052287
137.031096700
137.031100012
137.031100125
137.031116113
137.031124188
137.031210937
137.031398637
137.031448825
137.031460300
137.031490350
137.031503112
137.031549550
137.031607900
137.031654025
137.031695512
137.031851275
137.031874550
137.032016350
137.032028775
137.032256550
137.032271975
137.032321100
137.032330962
137.032340525
137.032351575
137.032628488
137.032633325
137.032674163
137.032722062
137.032722200
137.032760163
137.032843012
137.032880675
137.032999725
137.033063400
137.033073013
137.033073212
137.033102662
137.033110588
137.033150275
137.033154312
137.033242763
137.033271375
137.033311350
137.033325988
137.033336738
137.033351625
137.033380975
137.033405337
137.033431000
137.033435062
137.033616688
137.033641988
137.033828375
137.033836063
137.033906825
137.033947762
137.033964212
137.033980213
137.033980575
137.034009175
137.034037162
137.034063625
137.034114200
137.034152275
137.034186837
137.034205213
137.034213188
137.034233950
137.034327862
137.034345475
137.034355438
137.034370800
137.034371350
137.034403763
137.034451712
137.034524525
137.034546150
137.034708175
137.034708287
137.034780687
137.034864750
137.034896662
137.034932338
137.034932962
137.034997900
137.035046787
137.035066025
137.035077225
137.035094000
137.035192212
137.035255237
137.035383775
137.035410213
137.035473975
137.035503725
137.035562225
137.035599063
137.035611975
137.035632813
137.035643913
137.035714150
137.035751900
137.035785525
137.035795188
137.035873538
137.036019175
137.036034125
137.036066225
137.036107037
137.036110987
137.036185775
137.036199538
137.036324650
137.036330550
137.036350663
137.036361737
137.036410425
137.036475975
137.036523925
137.036540288
137.036624625
137.036638325
137.036702900
137.036773713
137.036882650
137.036980425
137.037012412
137.037056737
137.037103588
137.037111400
137.037130850
137.037169950
137.037213400
137.037264450
137.037285537
137.037334775
137.037337250
137.037348038
137.037360638
137.037376250
137.037488887
137.037525212
137.037566025
137.037603025
137.037622275
137.037674350
137.037717537
137.037749700
137.037842275
137.037875087
137.037902613
137.037966488
137.037966575
137.037979350
137.038076775
137.038077638
137.038104237
137.038155138
137.038158963
137.038165563
137.038208513
137.038225038
137.038263025
137.038277387
137.038322937
137.038347088
137.038388850
137.038421650
137.038432962
137.038494012
137.038524350
137.038582937
137.038619800
137.038642638
137.038660575
137.038690562
137.038792250
137.038821225
137.038865587
137.038919563
137.038928513
137.038954775
137.039027062
137.039050162
137.039063787
137.039119225
137.039142000
137.039184087
137.039208137
137.039237625
137.039263325
137.039267050
137.039374987
137.039381137
137.039406800
137.039474725
137.039583225
137.039594475
137.039598662
137.039649013
137.039698888
137.039711175
137.039813162
137.039893825
137.039953275
137.040013600
137.040095650
137.040098250
137.040106075
137.040120237
137.040179125
137.040184863
137.040199438
137.040239163
137.040239388
137.040282262
137.040439125
137.040516825
137.040573137
137.040644650
137.040650350
137.040662150
137.040689788
137.040764525
137.040785025
137.040786013
137.040792038
137.040842150
137.040853312
137.040856175
137.040867850
137.040943425
137.040990725
137.041010938
137.041172750
137.041177062
137.041183313
137.041220175
137.041290000
137.041361800
137.041426038
137.041462013
137.041505975
137.041550375
137.041574200
137.041604950
137.041606925
137.041671250
137.041676812
137.041745787
137.041812513
137.041837800
137.041851337
137.041860662
137.041873450
137.041897138
137.041956975
137.042004437
137.042004525
137.042025000
137.042027025
137.042028988
137.042205887
137.042217700
137.042286988
137.042307663
137.042409175
137.042456488
137.042460713
137.042487575
137.042509950
137.042607950
137.042638775
137.042653200
137.042746062
137.042755013
137.042765712
137.042769387
137.042795288
137.042804900
137.042805163
137.042833100
137.042954512
137.043002462
137.043168175
137.043228913
137.043238375
137.043303825
137.043352913
137.043427987
137.043438262
137.043443375
137.043524437
137.043555663
137.043621788
137.043645325
137.043657738
137.043657825
137.043668150
137.043863388
137.043883850
137.043889463
137.043958075
137.044018150
137.044069050
137.044135125
137.044214200
137.044261475
137.044265137
137.044278600
137.044316050
137.044386100
137.044395950
137.044495813
137.044508638
137.044519688
137.044557263
137.044564337
137.044579887
137.044589825
137.044590225
137.044593450
137.044629937
137.044665288
137.044683100
137.044685012
137.044689075
137.044733087
137.044752212
137.044793113
137.044876287
137.044878375
137.044885813
137.044925875
137.044948363
137.044973363
137.044992025
137.044994087
137.044994513
137.045038200
137.045075712
137.045092175
137.045104125
137.045226725
137.045242662
137.045287763
137.045290913
137.045367175
137.045505263
137.045534425
137.045623012
137.045804438
137.045820750
137.045856337
137.045889675
137.045926713
137.046122825
137.046315025
137.046331500
137.046357113
137.046371763
137.046371850
137.046383187
137.046394550
137.046396400
137.046419612
137.046420275
137.046444638
137.046467375
137.046484600
137.046492863
137.046497625
137.046547850
137.046568750
137.046607438
137.046669150
137.046679250
137.046685237
137.046688225
137.046696000
137.046722937
137.046772625
137.046829475
137.046836238
137.046837200
137.046906412
137.046989225
137.046997312
137.047007300
137.047031337
137.047051300
137.047082037
137.047109613
137.047230313
137.047281787
137.047292537
137.047305825
137.047327062
137.047345175
137.047352675
137.047383738
137.047403737
137.047438750
137.047530312
137.047535262
137.047543075
137.047551737
137.047578275
137.047637288
137.047673250
137.047768187
137.047811825
137.047869950
137.047893800
137.047928587
137.047964587
137.048099412
137.048112250
137.048118050
137.048172050
137.048203338
137.048268225
137.048375675
137.048375750
137.048376125
137.048382237
137.048424975
137.048440300
137.048453150
137.048453925
137.048511512
137.048521825
137.048582138
137.048641938
137.048645488
137.048645700
137.048727037
137.048776288
137.048829325
137.048879500
137.048895213
137.048956825
137.049027212
137.049061650
137.049109500
137.049126387
137.049225538
137.049252438
137.049258925
137.049291800
137.049315275
137.049315500
137.049325375
137.049326100
137.049416425
137.049420925
137.049545962
137.049605000
137.049694150
137.049709587
137.049721025
137.049731500
137.049805000
137.049821900
137.049830475
137.049874225
137.049908225
137.049925375
137.049949325
137.050069925
137.050072550
137.050073175
137.050093013
137.050144163
137.050144937
137.050234725
137.050251188
137.050344738
137.050344900
137.050423287
137.050426050
137.050431075
137.050437187
137.050487725
137.050487812
137.050504663
137.050514913
137.050529612
137.050543650
137.050549125
137.050580787
137.050589412
137.050610900
137.050623487
137.050646175
137.050652412
137.050740275
137.050830775
137.050840900
137.050986312
137.050988000
137.050991937
137.051001600
137.051159050
137.051234500
137.051256287
137.051295187
137.051325013
137.051408162
137.051531100
137.051570487
137.051586500
137.051671438
137.051707125
137.051750925
137.051769050
137.051780300
137.051787225
137.051803038
137.051864175
137.051911200
137.051911900
137.051913813
137.051955663
137.051975875
137.051979225
137.052049475
137.052064100
137.052071412
137.052117025
137.052122663
137.052164188
137.052188412
137.052222938
137.052249138
137.052295187
137.052327563
137.052340825
137.052394225
137.052507712
137.052513325
137.052697513
137.052780788
137.052816600
137.052876188
137.052910425
137.052942950
137.052957750
137.053078100
137.053166788
137.053169100
137.053216362
137.053246000
137.053349663
137.053359462
137.053427275
137.053494637
137.053494825
137.053522213
137.053541612
137.053633338
137.053636050
137.053662725
137.053692725
137.053702175
137.053712537
137.053736575
137.053795425
137.053814388
137.053837900
137.053841138
137.053915150
137.053982975
137.054064400
137.054082575
137.054123412
137.054361725
137.054369800
137.054375813
137.054376913
137.054409787
137.054409875
137.054452700
137.054599738
137.054648450
137.054737375
137.054764275
137.054767050
137.054818575
137.054871900
137.054877987
137.054900675
137.055038650
137.055088900
137.055101550
137.055113863
137.055130600
137.055160088
137.055176488
137.055232950
137.055238625
137.055265450
137.055371825
137.055516587
137.055601450
137.055677675
137.055701537
137.055753200
137.055846900
137.055898325
137.055993125
137.056032663
137.056051113
137.056102762
137.056109600
137.056135262
137.056137062
137.056247675
137.056276938
137.056313837
137.056324313
137.056334488
137.056352312
137.056353513
137.056354613
137.056394300
137.056398475
137.056415362
137.056432600
137.056476838
137.056512325
137.056612975
137.056633350
137.056695937
137.056698425
137.056710863
137.056898500
137.057052500
137.057086475
137.057129675
137.057140662
137.057169300
137.057213725
137.057221700
137.057237238
137.057471175
137.057499200
137.057583013
137.057648263
137.057702350
137.057838425
137.057904275
137.057905975
137.057913963
137.057942562
137.058037950
137.058067387
137.058139362
137.058672588
137.058800537
137.058834050
137.058863188
137.058869738
137.058874162
137.058891388
137.058918650
137.058937100
137.059028912
137.059050713
137.059063075
137.059146575
137.059164425
137.059325188
137.059329687
137.059331650
137.059354912
137.059551200
137.059606363
137.059680775
137.059695850
137.059713713
137.059714400
137.059746687
137.059819087
137.059819250
137.059916837
137.059937738
137.060204737
137.060210950
137.060215987
137.060266150
137.060368075
137.060394237
137.060394412
137.060400488
137.060546762
137.060579300
137.060692675
137.060703200
137.060826775
137.060901212
137.060916400
137.061040037
137.061066450
137.061077262
137.061122725
137.061151775
137.061193038
137.061203500
137.061211650
137.061393650
137.061404050
137.061466250
137.061470575
137.061486438
137.061498375
137.061534775
137.061570625
137.061653788
137.061706550
137.061785300
137.061824225
137.061827400
137.061858212
137.061920388
137.062047337
137.062053725
137.062099762
137.062114150
137.062141338
137.062184588
137.062412500
137.062426687
137.062435525
137.062529900
137.062576662
137.062637450
137.062839500
137.062905387
137.062986700
137.063015762
137.063114538
137.063144900
137.063162388
137.063164450
137.063173363
137.063198825
137.063309325
137.063372862
137.063444125
137.063449775
137.063562838
137.063600313
137.063617875
137.063624175
137.063636125
137.063662687
137.063704975
137.063705137
137.063775175
137.063781613
137.063854700
137.063862263
137.063875163
137.063941200
137.063959625
137.063998913
137.064088550
137.064101825
137.064250138
137.064250225
137.064257838
137.064260388
137.064298438
137.064362687
137.064461800
137.064468837
137.064490800
137.064659412
137.064761538
137.064942562
137.064964325
137.064968025
137.064970313
137.065017412
137.065106837
137.065124188
137.065125112
137.065156000
137.065158075
137.065212438
137.065250313
137.065330075
137.065343963
137.065349900
137.065386813
137.065491987
137.065493850
137.065561200
137.065591112
137.065617775
137.065631225
137.065646787
137.065684050
137.065709338
137.065761638
137.065774100
137.065810637
137.065904862
137.065915650
137.065962375
137.066106325
137.066149675
137.066170575
137.066195738
137.066229187
137.066261137
137.066306513
137.066318875
137.066377413
137.066389563
137.066437512
137.066464838
137.066528900
137.066555037
137.066595875
137.066596137
137.066600937
137.066631775
137.066635925
137.066703225
137.066703988
137.066783100
137.066798987
137.066942912
137.066964187
137.066968113
137.066968863
137.066982438
137.067103438
137.067136525
137.067137788
137.067156350
137.067191363
137.067192975
137.067316312
137.067322425
137.067356313
137.067356450
137.067408650
137.067458262
137.067466575
137.067575162
137.067576538
137.067593250
137.067727625
137.067738325
137.067774000
137.067780250
137.067789887
137.067812387
137.067813062
137.067819450
137.067834288
137.067924587
137.067940300
137.067941738
137.068015412
137.068119413
137.068159775
137.068189575
137.068192200
137.068294750
137.068316150
137.068370450
137.068424925
137.068441025
137.068453487
137.068498350
137.068514675
137.068528437
137.068537813
137.068540150
137.068553363
137.068606300
137.068627125
137.068628913
137.068639775
137.068659263
137.068755650
137.068799087
137.068802525
137.068804325
137.068815938
137.068831138
137.069124975
137.069157550
137.069177900
137.069210750
137.069292913
137.069319288
137.069354263
137.069400562
137.069438762
137.069454863
137.069516675
137.069530775
137.069613525
137.069660575
137.069697762
137.069710762
137.069746713
137.069775700
137.069784363
137.069791087
137.069824038
137.069839800
137.069899475
137.069930050
137.069936375
137.070050550
137.070088750
137.070107775
137.070111525
137.070113588
137.070122787
137.070143688
137.070202238
137.070230963
137.070249712
137.070252512
137.070449338
137.070495687
137.070525275
137.070573287
137.070590388
137.070697913
137.070700600
137.070705950
137.070759388
137.070802975
137.070867675
137.070868612
137.070885950
137.070925738
137.070961375
137.071020175
137.071046025
137.071046100
137.071080887
137.071149800
137.071182850
137.071294862
137.071327350
137.071392350
137.071407750
137.071420250
137.071470900
137.071508062
137.071516288
137.071526087
137.071548925
137.071569025
137.071782050
137.071786325
137.071800975
137.071843887
137.071859512
137.071916375
137.071946800
137.072020725
137.072093537
137.072126775
137.072231187
137.072270750
137.072277862
137.072344150
137.072345450
137.072370750
137.072377600
137.072393938
137.072400213
137.072432712
137.072440250
137.072490325
137.072520712
137.072531938
137.072561175
137.072599237
137.072637937
137.072647037
137.072685675
137.072847575
137.072850050
137.072898888
137.072920475
137.072927763
137.072976000
137.072998112
137.073018875
137.073026163
137.073113412
137.073169012
137.073183925
137.073221338
137.073302738
137.073351425
137.073388575
137.073389738
137.073406625
137.073407887
137.073462213
137.073470912
137.073474237
137.073504112
137.073517638
137.073630625
137.073632825
137.073665188
137.073665288
137.073671712
137.073683025
137.073701650
137.073709825
137.073751200
137.073753950
137.073769350
137.073872450
137.073936062
137.073989463
137.074047938
137.074078187
137.074086650
137.074102987
137.074111125
137.074154625
137.074198300
137.074237138
137.074243425
137.074256937
137.074268600
137.074311750
137.074391150
137.074409725
137.074437413
137.074491225
137.074614300
137.074638238
137.074699150
137.074783825
137.074860763
137.074918700
137.074926812
137.074927812
137.074974188
137.075003113
137.075043650
137.075058100
137.075084288
137.075137000
137.075167800
137.075218262
137.075255200
137.075269525
137.075352638
137.075380263
137.075410350
137.075410662
137.075428212
137.075489487
137.075543437
137.075551187
137.075635400
137.075678337
137.075682900
137.075706150
137.075820850
137.075829863
137.075884838
137.075894975
137.075908938
137.075910013
137.075914837
137.075951575
137.075951987
137.075960038
137.075961587
137.075987088
137.076014262
137.076101913
137.076129825
137.076165675
137.076288600
137.076331700
137.076331888
137.076356375
137.076419800
137.076452350
137.076542525
137.076552187
137.076555187
137.076573175
137.076614038
137.076639412
137.076714625
137.076731763
137.076767400
137.076785025
137.076790050
137.076791788
137.076832850
137.076837450
137.076973213
137.076986975
137.077052150
137.077157825
137.077158650
137.077279487
137.077316400
137.077375913
137.077406375
137.077428375
137.077486413
137.077494175
137.077501937
137.077514300
137.077637250
137.077639025
137.077671963
137.077672788
137.077683662
137.077905937
137.077911838
137.077952788
137.077970687
137.077972575
137.077979088
137.078063238
137.078064837
137.078068962
137.078105913
137.078119362
137.078169312
137.078201500
137.078230150
137.078253212
137.078268662
137.078348750
137.078415512
137.078415662
137.078439975
137.078488625
137.078518650
137.078534175
137.078550200
137.078589687
137.078589763
137.078600275
137.078671100
137.078683725
137.078695737
137.078712112
137.078793138
137.078839837
137.078864525
137.078875587
137.078891838
137.078925025
137.078956625
137.078983112
137.079025200
137.079030100
137.079078863
137.079138325
137.079157175
137.079172438
137.079172525
137.079191138
137.079225938
137.079241075
137.079255063
137.079257988
137.079298600
137.079367575
137.079420712
137.079481937
137.079511825
137.079627888
137.079662238
137.079716425
137.079720313
137.079723850
137.079735688
137.079760838
137.079770588
137.079770725
137.079829287
137.079832087
137.080026812
137.080043775
137.080053650
137.080103538
137.080120037
137.080170575
137.080216688
137.080238850
137.080310812
137.080341200
137.080372650
137.080379075
137.080399938
137.080404063
137.080411513
137.080441888
137.080458925
137.080507525
137.080518012
137.080538325
137.080571913
137.080574087
137.080605263
137.080617900
137.080676825
137.080848775
137.080882263
137.080887475
137.080986013
137.081003050
137.081072987
137.081084300
137.081092512
137.081147463
137.081147563
137.081148337
137.081161113
137.081191500
137.081268438
137.081269750
137.081289737
137.081309062
137.081369150
137.081387512
137.081436712
137.081474738
137.081479763
137.081485262
137.081520775
137.081616812
137.081688700
137.081742112
137.081802262
137.081917538
137.081930475
137.081945612
137.081946713
137.082014225
137.082014675
137.082014800
137.082032525
137.082127675
137.082134075
137.082156250
137.082236650
137.082263475
137.082279325
137.082283975
137.082454138
137.082454288
137.082529838
137.082548475
137.082561787
137.082568363
137.082579313
137.082626863
137.082651237
137.082711150
137.082772275
137.082841438
137.082920113
137.082926425
137.082973225
137.083098050
137.083148062
137.083149000
137.083170088
137.083240750
137.083240950
137.083243638
137.083271000
137.083271075
137.083311262
137.083339688
137.083378350
137.083459500
137.083462275
137.083463175
137.083473100
137.083517775
137.083531238
137.083632425
137.083688488
137.083889075
137.083889162
137.083921425
137.083975087
137.084036137
137.084042363
137.084065700
137.084088538
137.084116488
137.084358650
137.084368337
137.084376738
137.084411738
137.084422825
137.084497663
137.084523537
137.084609050
137.084632987
137.084676062
137.084697863
137.084701650
137.084733887
137.084745037
137.084845462
137.084923700
137.084937750
137.084955587
137.084955688
137.085017687
137.085035188
137.085038537
137.085092363
137.085144262
137.085144488
137.085145050
137.085195212
137.085298875
137.085299913
137.085307000
137.085340038
137.085375175
137.085391587
137.085423050
137.085449337
137.085464062
137.085570825
137.085582675
137.085582800
137.085695963
137.085710100
137.085737150
137.085816612
137.085837450
137.085843038
137.085857125
137.085899888
137.085924512
137.085928188
137.086029250
137.086063312
137.086127425
137.086153900
137.086156275
137.086212625
137.086320850
137.086332450
137.086332625
137.086333375
137.086339713
137.086390263
137.086409038
137.086492738
137.086505612
137.086667600
137.086671150
137.086682300
137.086752175
137.086753900
137.086762787
137.086766225
137.086826338
137.086909975
137.087037700
137.087148425
137.087187375
137.087299938
137.087391950
137.087415462
137.087466875
137.087473937
137.087627712
137.087656400
137.087776313
137.087784413
137.087784600
137.087851625
137.087908938
137.087948025
137.087985200
137.088082125
137.088088625
137.088136525
137.088141613
137.088215588
137.088305700
137.088329975
137.088396862
137.088425412
137.088525575
137.088598875
137.088623187
137.088639338
137.088698937
137.088745925
137.088771375
137.088888188
137.088889763
137.088941350
137.088941438
137.088946550
137.088970075
137.089025937
137.089124438
137.089188500
137.089190000
137.089283413
137.089390437
137.089399450
137.089413138
137.089431838
137.089483212
137.089527938
137.089603000
137.089707763
137.089707950
137.089735862
137.089740788
137.089857112
137.089857425
137.089857537
137.089921637
137.089986038
137.090020525
137.090037013
137.090066600
137.090106862
137.090171225
137.090171588
137.090279475
137.090285712
137.090387950
137.090420338
137.090426650
137.090555738
137.090594713
137.090598513
137.090760400
137.090762937
137.090765363
137.090819837
137.090819937
137.090870787
137.090904175
137.090917588
137.090928388
137.090955925
137.090958137
137.091006250
137.091045538
137.091069975
137.091082075
137.091147613
137.091266275
137.091283688
137.091311313
137.091322350
137.091325875
137.091327375
137.091349650
137.091408500
137.091420237
137.091429100
137.091457650
137.091610188
137.091663162
137.091685362
137.091773413
137.091815663
137.091832888
137.091854450
137.091867450
137.091930250
137.091939988
137.091950938
137.091965125
137.092002375
137.092018938
137.092019013
137.092080200
137.092080300
137.092131350
137.092136713
137.092156888
137.092199037
137.092223138
137.092225025
137.092231225
137.092358175
137.092381212
137.092391313
137.092426537
137.092501163
137.092623237
137.092623325
137.092654737
137.092694200
137.092799025
137.092848912
137.092853900
137.092970375
137.093038963
137.093088200
137.093101225
137.093143575
137.093232088
137.093247488
137.093300462
137.093313075
137.093349012
137.093362738
137.093375737
137.093395913
137.093428462
137.093483137
137.093524375
137.093562612
137.093564138
137.093576025
137.093587875
137.093644112
137.093686862
137.093742550
137.093742637
137.093760263
137.093765512
137.093791638
137.093896562
137.093918637
137.093931350
137.093998038
137.094032025
137.094073150
137.094189113
137.094193500
137.094297350
137.094396475
137.094423562
137.094426013
137.094475750
137.094486112
137.094533400
137.094568987
137.094627887
137.094649875
137.094700813
137.094706775
137.094706850
137.094757787
137.094795275
137.094816475
137.094843200
137.094873087
137.094880563
137.095012787
137.095035338
137.095131638
137.095141700
137.095244225
137.095244313
137.095244400
137.095256450
137.095277987
137.095313363
137.095336087
137.095363100
137.095363187
137.095387825
137.095431025
137.095467063
137.095469262
137.095469562
137.095572000
137.095579612
137.095595250
137.095613813
137.095652150
137.095671875
137.095729750
137.095737350
137.095858375
137.095917937
137.095939275
137.095959900
137.095967050
137.096034812
137.096054225
137.096071750
137.096071825
137.096201350
137.096266662
137.096323100
137.096337750
137.096388675
137.096389563
137.096463425
137.096488325
137.096549213
137.096605050
137.096679450
137.096680175
137.096680325
137.096690438
137.096798300
137.096869938
137.096946800
137.097024012
137.097051825
137.097069900
137.097074413
137.097081925
137.097121650
137.097161225
137.097231488
137.097357787
137.097367425
137.097377163
137.097400075
137.097532200
137.097572850
137.097575050
137.097590787
137.097617337
137.097661500
137.097740713
137.097763337
137.097797300
137.097797738
137.097810987
137.097873200
137.097920050
137.098068488
137.098083363
137.098174950
137.098273150
137.098281575
137.098314725
137.098314825
137.098356475
137.098359913
137.098423000
137.098483362
137.098533525
137.098566425
137.098588113
137.098606750
137.098652837
137.098728325
137.098728625
137.098742575
137.098745938
137.098862612
137.098889750
137.098937250
137.098944625
137.098989100
137.099066813
137.099079413
137.099223250
137.099259275
137.099267925
137.099268050
137.099279413
137.099338050
137.099424550
137.099430400
137.099482750
137.099507875
137.099540537
137.099553400
137.099587587
137.099589775
137.099810937
137.099865700
137.099882350
137.099951325
137.099986400
137.099986513
137.100034338
137.100066913
137.100101562
137.100107450
137.100166700
137.100171212
137.100285450
137.100369600
137.100495400
137.100503613
137.100552088
137.100552175
137.100580875
137.100613625
137.100668288
137.100731688
137.100770775
137.100771375
137.100811700
137.100843913
137.100875600
137.100905550
137.100940125
137.100967812
137.101093813
137.101095425
137.101252837
137.101398075
137.101452637
137.101504475
137.101513888
137.101530787
137.101535463
137.101543862
137.101564700
137.101567700
137.101572400
137.101583900
137.101583987
137.101599300
137.101665113
137.101685675
137.101724925
137.101725138
137.101736825
137.101797162
137.101925125
137.101996063
137.102024712
137.102103325
137.102128100
137.102200237
137.102254512
137.102272838
137.102276437
137.102318913
137.102418850
137.102439363
137.102486575
137.102507038
137.102507325
137.102536150
137.102547512
137.102563062
137.102586725
137.102591762
137.102592425
137.102594237
137.102597962
137.102604963
137.102615788
137.102618850
137.102633200
137.102641012
137.102646250
137.102665538
137.102796925
137.102903325
137.102955275
137.102978312
137.103041588
137.103054500
137.103056687
137.103060413
137.103060625
137.103076388
137.103103188
137.103118900
137.103138950
137.103160863
137.103215425
137.103231513
137.103250925
137.103300013
137.103312800
137.103325288
137.103346700
137.103355763
137.103363312
137.103394925
137.103400887
137.103411575
137.103415087
137.103416375
137.103461350
137.103473625
137.103475575
137.103525450
137.103527788
137.103548913
137.103645325
137.103655575
137.103681387
137.103801987
137.103823412
137.103910337
137.104063838
137.104064013
137.104070950
137.104072100
137.104090937
137.104117850
137.104121712
137.104201750
137.104213437
137.104291163
137.104315687
137.104343863
137.104378513
137.104408675
137.104474875
137.104490462
137.104521000
137.104583300
137.104697837
137.104710388
137.104722200
137.104723150
137.104743075
137.104766425
137.104852425
137.104860425
137.104896250
137.104906237
137.104936975
137.104978563
137.104981850
137.105065712
137.105114063
137.105185000
137.105267438
137.105292263
137.105298038
137.105317250
137.105323688
137.105336588
137.105558075
137.105566425
137.105584663
137.105726450
137.106034263
137.106070587
137.106077625
137.106077712
137.106088188
137.106156737
137.106168425
137.106185875
137.106203687
137.106217625
137.106282975
137.106301425
137.106347613
137.106426575
137.106522075
137.106543813
137.106587638
137.106600687
137.106615800
137.106637062
137.106638475
137.106646112
137.106646200
137.106646750
137.106649275
137.106820250
137.106870750
137.106938163
137.106948100
137.106989987
137.107088513
137.107109412
137.107165038
137.107169338
137.107225100
137.107267613
137.107269838
137.107273112
137.107296675
137.107409187
137.107409338
137.107476475
137.107528700
137.107579525
137.107581512
137.107711387
137.107756725
137.107815187
137.107815275
137.107827975
137.107828063
137.107882950
137.107896613
137.107914950
137.107952362
137.108026312
137.108084563
137.108150350
137.108170887
137.108177200
137.108186388
137.108347412
137.108354687
137.108369138
137.108421975
137.108434775
137.108445663
137.108474812
137.108532925
137.108627600
137.108635013
137.108661950
137.108715225
137.108715500
137.108715975
137.108720188
137.108746962
137.108768500
137.108782750
137.108793000
137.108816287
137.108845025
137.108850400
137.108874163
137.108892550
137.108901213
137.108912662
137.108942175
137.108952075
137.109072950
137.109081938
137.109146525
137.109175263
137.109199625
137.109207163
137.109220362
137.109225775
137.109234313
137.109262137
137.109359775
137.109433088
137.109461550
137.109487575
137.109609600
137.109631900
137.109681000
137.109681200
137.109749775
137.109771663
137.109782037
137.109784750
137.110037012
137.110075937
137.110230100
137.110289125
137.110302512
137.110418625
137.110499137
137.110519638
137.110592062
137.110599538
137.110646038
137.110646425
137.110649375
137.110665087
137.110745875
137.110760712
137.110828462
137.110959313
137.110992912
137.111018263
137.111040100
137.111051225
137.111154263
137.111210162
137.111234200
137.111353275
137.111458613
137.111531625
137.111531713
137.111574050
137.111580375
137.111586112
137.111622987
137.111631462
137.111631638
137.111664950
137.111742263
137.111746775
137.111786062
137.111887500
137.111942025
137.111968762
137.111972650
137.112074487
137.112076263
137.112158163
137.112335038
137.112383875
137.112400038
137.112401575
137.112441512
137.112470650
137.112498550
137.112527750
137.112548050
137.112577512
137.112586775
137.112611063
137.112662787
137.112663150
137.112670113
137.112815612
137.112835638
137.112845125
137.112876038
137.112935137
137.112946775
137.112954113
137.112970800
137.112971725
137.112979862
137.112980700
137.112996963
137.113096238
137.113096362
137.113106762
137.113122887
137.113259537
137.113264037
137.113306312
137.113306400
137.113445575
137.113463650
137.113495850
137.113549963
137.113552688
137.113586050
137.113604587
137.113662262
137.113680100
137.113680813
137.113699913
137.113700000
137.113700838
137.113736725
137.113824075
137.113846637
137.113974662
137.114025350
137.114053563
137.114086437
137.114165050
137.114183850
137.114255238
137.114267725
137.114306212
137.114306487
137.114326400
137.114345950
137.114347437
137.114378150
137.114410375
137.114498075
137.114552487
137.114637337
137.114661125
137.114782612
137.114823250
137.114823900
137.114852400
137.114953163
137.114961200
137.114961287
137.114970675
137.114982263
137.115039275
137.115044987
137.115066037
137.115084400
137.115128938
137.115152637
137.115154900
137.115201850
137.115215113
137.115247162
137.115301338
137.115449925
137.115460200
137.115477450
137.115509363
137.115509475
137.115509600
137.115578237
137.115665487
137.115685775
137.115713125
137.115713312
137.115732575
137.115840900
137.115846500
137.115869350
137.115894663
137.115911875
137.115948487
137.115993050
137.116112100
137.116127363
137.116139900
137.116150900
137.116151575
137.116153462
137.116194075
137.116206463
137.116305850
137.116363087
137.116397237
137.116410312
137.116458150
137.116478487
137.116481937
137.116557775
137.116565050
137.116577613
137.116579100
137.116592400
137.116660525
137.116682150
137.116724175
137.116787287
137.116811187
137.116854575
137.116878775
137.116904262
137.116925863
137.116926737
137.116926825
137.116953175
137.116954687
137.116954813
137.116982012
137.117048063
137.117244475
137.117316037
137.117327388
137.117342475
137.117367288
137.117421638
137.117467800
137.117536688
137.117539725
137.117729900
137.117774562
137.117806950
137.117842562
137.117900563
137.117940863
137.117958463
137.118009538
137.118034450
137.118098275
137.118189637
137.118198075
137.118234725
137.118269400
137.118302537
137.118336838
137.118406263
137.118458475
137.118478538
137.118562525
137.118569487
137.118581375
137.118597462
137.118632500
137.118649487
137.118766450
137.118886962
137.118913738
137.118914975
137.118972975
137.118995125
137.119095437
137.119131788
137.119150825
137.119187587
137.119196862
137.119233737
137.119250900
137.119303925
137.119309512
137.119387638
137.119422313
137.119532088
137.119624475
137.119648612
137.119653863
137.119655000
137.119703225
137.119852113
137.119886500
137.119892725
137.119917675
137.119936387
137.119950813
137.119969263
137.120006988
137.120014737
137.120104787
137.120131225
137.120328513
137.120378388
137.120560612
137.120650963
137.120652350
137.120671638
137.120675325
137.120682075
137.120707750
137.120826500
137.120835400
137.120880225
137.120883300
137.120889025
137.120904225
137.120951525
137.121051000
137.121111550
137.121152062
137.121243462
137.121293288
137.121295513
137.121309650
137.121345725
137.121363500
137.121368462
137.121401400
137.121405563
137.121440125
137.121446813
137.121481775
137.121533800
137.121553538
137.121569112
137.121570550
137.121753775
137.121775250
137.121798162
137.121811788
137.121822575
137.121926038
137.122064725
137.122070775
137.122083188
137.122122687
137.122142700
137.122207562
137.122259400
137.122382187
137.122422800
137.122449500
137.122478363
137.122513925
137.122619213
137.122688363
137.122706975
137.122711187
137.122755475
137.122833325
137.122853712
137.122933112
137.122943550
137.122972325
137.122979337
137.123060675
137.123121338
137.123140538
137.123153950
137.123190425
137.123227975
137.123231875
137.123258362
137.123321450
137.123354412
137.123355188
137.123449450
137.123459075
137.123489512
137.123603213
137.123627312
137.123627462
137.123659650
137.123681138
137.123688575
137.123737600
137.123910575
137.124002512
137.124033588
137.124066325
137.124090375
137.124149275
137.124160212
137.124161713
137.124166337
137.124188725
137.124226475
137.124278463
137.124410463
137.124423312
137.124441462
137.124517450
137.124549600
137.124582475
137.124594763
137.124638550
137.124641287
137.124702800
137.124713837
137.124780738
137.124782363
137.124782662
137.124804837
137.124805262
137.124848675
137.124887662
137.124990363
137.125012550
137.125082025
137.125101688
137.125155337
137.125208888
137.125213637
137.125215988
137.125245912
137.125291837
137.125346288
137.125399862
137.125413400
137.125456800
137.125505562
137.125508975
137.125529075
137.125529575
137.125543900
137.125646837
137.125663525
137.125678400
137.125689075
137.125691200
137.125767387
137.125767488
137.125781875
137.125795500
137.125797300
137.125820500
137.125909075
137.125910950
137.125928025
137.125945825
137.126027413
137.126032412
137.126038913
137.126052625
137.126081863
137.126091000
137.126138062
137.126164375
137.126182588
137.126301825
137.126324087
137.126387075
137.126444925
137.126457663
137.126464987
137.126465637
137.126518725
137.126537262
137.126541675
137.126542038
137.126544612
137.126556338
137.126556488
137.126597575
137.126612850
137.126645562
137.126654900
137.126673025
137.126678938
137.126824137
137.127007712
137.127024312
137.127024425
137.127040050
137.127040300
137.127040400
137.127045587
137.127092150
137.127148312
137.127176588
137.127238850
137.127288787
137.127309925
137.127328325
137.127489487
137.127602812
137.127603225
137.127619512
137.127696500
137.127745200
137.127748637
137.127765363
137.127822363
137.127862225
137.127878288
137.127941375
137.127980012
137.127994137
137.128136300
137.128170025
137.128202762
137.128362788
137.128421087
137.128485650
137.128499350
137.128512625
137.128512725
137.128538175
137.128574262
137.128730362
137.128762338
137.128962950
137.128964287
137.129038725
137.129047788
137.129103963
137.129122838
137.129161038
137.129162475
137.129164700
137.129264213
137.129270088
137.129308213
137.129313362
137.129324988
137.129431625
137.129485937
137.129535150
137.129553750
137.129569188
137.129587287
137.129653300
137.129771975
137.129799937
137.129880450
137.129993050
137.130101913
137.130160612
137.130238500
137.130333638
137.130398000
137.130578587
137.130586675
137.130587037
137.130684750
137.130707088
137.130717425
137.130786263
137.130822100
137.130837350
137.130864863
137.130865000
137.130868525
137.130933763
137.130978137
137.130991188
137.131024225
137.131048687
137.131112412
137.131131375
137.131142437
137.131150600
137.131197250
137.131211837
137.131290863
137.131293225
137.131320450
137.131482125
137.131505113
137.131694213
137.131697675
137.131714663
137.131800062
137.131865275
137.131904725
137.131916625
137.131916988
137.131940313
137.131953012
137.131980100
137.131984537
137.132091825
137.132152600
137.132211500
137.132275037
137.132290475
137.132359762
137.132371450
137.132414087
137.132426100
137.132506188
137.132545975
137.132553425
137.132664750
137.132698375
137.132701975
137.132725988
137.132736887
137.132748813
137.132919437
137.132936775
137.132947950
137.133179025
137.133179150
137.133280362
137.133298500
137.133370775
137.133371475
137.133373113
137.133394825
137.133436750
137.133542863
137.133561713
137.133581013
137.133627738
137.133629850
137.133633500
137.133744125
137.133770400
137.133863250
137.133910300
137.133910775
137.134045837
137.134056550
137.134065125
137.134071863
137.134195912
137.134284200
137.134344875
137.134421938
137.134439225
137.134484925
137.134620125
137.134716225
137.134745325
137.134759637
137.134759737
137.134760013
137.134769038
137.134774425
137.134775962
137.134926275
137.134993925
137.135110163
137.135199887
137.135204900
137.135221275
137.135255050
137.135292238
137.135358413
137.135359550
137.135363625
137.135383063
137.135425850
137.135426000
137.135480850
137.135537387
137.135598150
137.135640137
137.135757050
137.135924338
137.135928425
137.135962025
137.135977263
137.135997050
137.136118538
137.136132950
137.136154062
137.136214475
137.136273762
137.136319375
137.136370787
137.136461163
137.136497238
137.136578287
137.136578375
137.136619325
137.136686763
137.136743887
137.136825587
137.136830713
137.136841938
137.136859700
137.136859800
137.136952550
137.136962100
137.136979513
137.137068675
137.137100463
137.137113950
137.137124100
137.137228475
137.137279150
137.137288463
137.137333650
137.137351175
137.137351675
137.137389675
137.137403638
137.137430562
137.137477950
137.137528912
137.137610225
137.137625725
137.137728050
137.137739100
137.137883500
137.137889062
137.137943425
137.137943638
137.138086963
137.138195862
137.138212625
137.138225162
137.138314162
137.138424587
137.138527775
137.138580888
137.138685237
137.138706700
137.138811750
137.138920600
137.138922775
137.138994688
137.139068650
137.139069125
137.139128425
137.139157850
137.139160375
137.139176375
137.139252312
137.139341950
137.139354787
137.139363312
137.139375162
137.139376613
137.139453513
137.139466038
137.139519837
137.139589925
137.139755512
137.139770850
137.139829413
137.139830837
137.139939225
137.139970275
137.140067800
137.140067900
137.140094750
137.140108500
137.140204950
137.140227800
137.140236000
137.140267550
137.140270937
137.140510288
137.140534075
137.140603863
137.140628175
137.140787000
137.140876037
137.140923125
137.141081512
137.141173125
137.141436825
137.141488337
137.141492850
137.141531900
137.141532187
137.141575300
137.141619175
137.141638363
137.141650800
137.141656762
137.141671225
137.141673862
137.141677350
137.141746625
137.141764175
137.141781625
137.141829688
137.141898925
137.142048687
137.142051900
137.142065087
137.142065363
137.142122925
137.142135225
137.142182725
137.142256925
137.142269825
137.142281663
137.142302625
137.142398762
137.142429600
137.142432125
137.142467937
137.142468425
137.142472125
137.142547038
137.142555988
137.142582725
137.142591925
137.142688287
137.142822075
137.142841538
137.142927262
137.143055137
137.143078375
137.143082787
137.143092875
137.143141587
137.143217875
137.143238000
137.143269875
137.143310738
137.143556525
137.143621013
137.143627437
137.143751713
137.143754688
137.143783625
137.143936425
137.143964238
137.143966113
137.144105362
137.144138550
137.144165813
137.144165900
137.144207150
137.144272913
137.144286763
137.144439525
137.144459337
137.144481875
137.144481963
137.144570837
137.144587162
137.144916537
137.144989613
137.145012587
137.145152738
137.145193600
137.145248900
137.145368712
137.145426437
137.145444875
137.145462925
137.145599288
137.145611600
137.145643750
137.145653162
137.145676087
137.145876238
137.145901700
137.145933225
137.145946288
137.145946388
137.145993925
137.146026312
137.146054350
137.146081150
137.146085162
137.146194412
137.146227138
137.146319525
137.146353100
137.146353188
137.146420762
137.146422950
137.146456637
137.146637737
137.146657525
137.146665275
137.146714375
137.146755375
137.146768375
137.146768750
137.146832375
137.146850562
137.146892325
137.146925888
137.146971500
137.146971600
137.146995363
137.147001212
137.147037563
137.147110137
137.147175175
137.147245962
137.147500438
137.147683987
137.147960775
137.147964200
137.147985125
137.147992675
137.147993888
137.147998113
137.148109337
137.148131300
137.148187675
137.148339550
137.148385250
137.148411025
137.148432063
137.148548812
137.148596237
137.148600337
137.148630475
137.148647138
137.148743588
137.148797688
137.148800137
137.148899663
137.148938238
137.148943637
137.149094563
137.149170925
137.149346850
137.149399687
137.149443400
137.149471525
137.149491725
137.149550300
137.149608150
137.149672650
137.149758088
137.150141512
137.150183637
137.150237312
137.150273763
137.150313112
137.150336713
137.150410075
137.150422988
137.150446862
137.150455763
137.150474400
137.150523925
137.150541912
137.150544150
137.150723438
137.150723825
137.150775350
137.150827325
137.150827500
137.150841287
137.150842550
137.150895250
137.150991863
137.151001350
137.151055225
137.151068025
137.151100325
137.151117150
137.151190250
137.151215975
137.151218538
137.151361788
137.151422612
137.151466338
137.151485987
137.151572250
137.151584638
137.151589725
137.151606425
137.151697162
137.151720075
137.151724838
137.151740163
137.151814125
137.151840212
137.151887512
137.152044088
137.152155462
137.152164763
137.152284825
137.152295925
137.152342650
137.152377887
137.152411625
137.152497662
137.152522138
137.152625013
137.152724713
137.152834412
137.152862613
137.152935512
137.153040600
137.153208975
137.153292813
137.153479075
137.153501987
137.153590575
137.153598725
137.153608037
137.153626637
137.153663975
137.153707425
137.153707513
137.153761050
137.153773838
137.153879563
137.153902675
137.153906288
137.154086075
137.154092013
137.154119713
137.154122113
137.154272950
137.154289600
137.154373775
137.154444538
137.154469675
137.154540062
137.154621775
137.154638300
137.154702463
137.154730375
137.154750725
137.154751587
137.154758225
137.154776050
137.154782937
137.154810588
137.154876125
137.154912650
137.154936238
137.155043050
137.155081513
137.155188613
137.155280300
137.155314300
137.155394712
137.155400788
137.155400963
137.155457238
137.155504225
137.155524450
137.155531875
137.155537063
137.155539912
137.155566413
137.155677462
137.155824238
137.155903500
137.155945513
137.155945600
137.155965775
137.155987912
137.156037525
137.156068662
137.156125737
137.156210350
137.156323025
137.156365588
137.156484000
137.156488575
137.156632925
137.156669700
137.156742812
137.156776900
137.156795537
137.156906513
137.156907687
137.157009663
137.157083200
137.157158113
137.157213788
137.157334088
137.157360813
137.157451437
137.157479150
137.157652187
137.157684625
137.157742500
137.157756850
137.157776937
137.157872475
137.157885988
137.157938675
137.157951100
137.157958625
137.158049012
137.158141125
137.158298387
137.158364200
137.158398975
137.158428362
137.158503588
137.158541888
137.158550362
137.158585925
137.158631450
137.158640125
137.158685100
137.158687275
137.158757788
137.158807100
137.158834162
137.158864375
137.159027162
137.159100812
137.159102025
137.159113762
137.159135513
137.159192125
137.159196275
137.159247838
137.159251888
137.159266188
137.159299700
137.159353187
137.159373350
137.159388288
137.159420012
137.159423025
137.159524500
137.159534150
137.159670087
137.159701112
137.159703463
137.159735213
137.159738250
137.159827863
137.159860275
137.159901563
137.159922387
137.159935338
137.160018262
137.160119175
137.160174850
137.160178737
137.160230362
137.160247763
137.160267250
137.160267387
137.160394113
137.160463975
137.160483013
137.160568713
137.160584325
137.160604900
137.160705638
137.160749788
137.160777362
137.160878375
137.160897012
137.160929300
137.160954038
137.160969137
137.160980600
137.161027037
137.161091787
137.161107612
137.161108325
137.161134325
137.161145087
137.161147038
137.161157312
137.161159800
137.161200638
137.161262625
137.161440425
137.161457762
137.161512587
137.161520150
137.161590838
137.161665913
137.161682437
137.161689275
137.161818200
137.161823700
137.161878938
137.161919087
137.161944587
137.161948125
137.161951138
137.162024387
137.162060462
137.162144488
137.162189012
137.162260438
137.162280237
137.162397237
137.162458313
137.162502375
137.162532575
137.162539600
137.162551562
137.162586675
137.162594575
137.162611775
137.162616963
137.162624437
137.162627138
137.162653662
137.162691438
137.162758088
137.162782425
137.162796738
137.162903000
137.162959838
137.163008437
137.163225700
137.163276050
137.163405437
137.163546612
137.163561750
137.163626550
137.163648813
137.163665863
137.163683338
137.163693588
137.163853437
137.163913737
137.163920013
137.163985575
137.164007125
137.164007975
137.164008550
137.164015025
137.164017588
137.164051338
137.164063075
137.164092875
137.164193075
137.164318138
137.164365575
137.164369313
137.164421525
137.164460075
137.164493612
137.164624575
137.164630000
137.164637150
137.164648387
137.164684088
137.164720125
137.164771487
137.164791262
137.164915638
137.165024100
137.165075637
137.165129713
137.165147913
137.165167988
137.165385650
137.165399162
137.165409937
137.165459513
137.165583625
137.165626062
137.165626150
137.165626237
137.165654462
137.165679375
137.165710388
137.165723500
137.165739375
137.165767100
137.165781813
137.165791225
137.165890588
137.165891337
137.165901300
137.165939725
137.166072875
137.166083813
137.166111275
137.166132538
137.166253463
137.166267188
137.166476612
137.166525087
137.166579087
137.166599525
137.166668537
137.166717575
137.166757563
137.166779350
137.166939750
137.166955712
137.166965025
137.166972713
137.166984025
137.167130012
137.167143225
137.167183650
137.167186713
137.167216925
137.167225100
137.167230175
137.167448000
137.167456687
137.167539312
137.167539400
137.167613112
137.167613287
137.167632287
137.167639262
137.167674250
137.167693725
137.167782675
137.167825750
137.167841850
137.167853538
137.167903938
137.167948325
137.168088737
137.168139237
137.168176163
137.168190800
137.168190987
137.168307850
137.168333400
137.168340950
137.168415950
137.168534325
137.168551025
137.168551113
137.168552725
137.168562775
137.168572350
137.168597237
137.168637862
137.168689637
137.168697225
137.168698950
137.168727888
137.168771475
137.168771825
137.168877050
137.168915688
137.168929037
137.169016938
137.169073287
137.169189588
137.169199888
137.169233450
137.169343862
137.169346913
137.169348012
137.169367563
137.169375887
137.169434387
137.169504825
137.169523088
137.169535137
137.169544637
137.169572550
137.169642600
137.169647363
137.169665250
137.169670675
137.169700312
137.169708213
137.169739925
137.169747225
137.169755050
137.169904162
137.169956538
137.169975787
137.169978788
137.170019037
137.170120188
137.170152825
137.170187438
137.170262875
137.170508437
137.170509125
137.170756650
137.170772212
137.170803000
137.170822875
137.170895325
137.170930375
137.170964575
137.170979400
137.170990287
137.171064625
137.171068175
137.171068750
137.171073562
137.171275500
137.171336050
137.171367087
137.171438287
137.171476675
137.171495600
137.171585700
137.171585787
137.171597675
137.171646050
137.171676325
137.171728025
137.171739763
137.171877312
137.171897000
137.171942950
137.172027250
137.172031950
137.172066325
137.172087525
137.172117050
137.172211113
137.172245975
137.172318375
137.172332350
137.172389587
137.172406075
137.172441413
137.172459062
137.172492887
137.172498700
137.172585250
137.172665175
137.172721962
137.172722125
137.172741150
137.172743088
137.172794512
137.172849550
137.172849925
137.173065500
137.173124788
137.173165975
137.173248725
137.173283688
137.173357213
137.173362250
137.173385125
137.173468762
137.173511950
137.173576225
137.173579875
137.173643125
137.173725313
137.173752262
137.173781250
137.173836712
137.173891200
137.173951825
137.173957775
137.174019762
137.174020912
137.174063825
137.174063925
137.174116613
137.174161363
137.174204213
137.174316425
137.174320025
137.174366013
137.174381650
137.174568075
137.174571425
137.174629100
137.174645400
137.174679450
137.174713950
137.174747338
137.174803025
137.174894575
137.174929488
137.175049338
137.175071113
137.175147025
137.175192038
137.175406512
137.175421325
137.175482550
137.175486375
137.175597625
137.175621812
137.175683350
137.175705050
137.175710325
137.175809587
137.175812688
137.175916750
137.176042500
137.176182587
137.176202150
137.176206925
137.176216963
137.176309275
137.176355375
137.176406112
137.176406875
137.176434787
137.176513237
137.176520937
137.176527313
137.176561425
137.176646562
137.176727487
137.176806263
137.176809725
137.176810800
137.176819625
137.176908137
137.176945500
137.176972700
137.176981863
137.177030438
137.177137063
137.177433450
137.177672750
137.177749375
137.177751525
137.177818650
137.178049250
137.178126413
137.178139425
137.178163187
137.178241925
137.178242625
137.178330125
137.178498338
137.178652500
137.178683750
137.178766413
137.178768725
137.178769362
137.178786213
137.178827888
137.178833200
137.178843000
137.178875288
137.178875375
137.178912725
137.178931038
137.179100850
137.179112137
137.179129050
137.179153850
137.179286462
137.179349263
137.179447138
137.179468075
137.179523500
137.179603888
137.179606575
137.179613813
137.179702063
137.179732225
137.179814825
137.179871625
137.179881738
137.179897063
137.179910350
137.179981325
137.180142687
137.180191888
137.180192650
137.180233512
137.180282975
137.180297338
137.180304350
137.180354775
137.180389512
137.180396212
137.180475825
137.180605937
137.180617275
137.180688463
137.180774813
137.180988800
137.181017338
137.181103900
137.181213675
137.181242588
137.181317312
137.181319712
137.181321513
137.181380437
137.181380937
137.181384775
137.181440875
137.181561950
137.181590312
137.181650163
137.181676987
137.181732025
137.181824400
137.181830013
137.181851950
137.181878000
137.181899213
137.182007737
137.182089088
137.182291287
137.182336488
137.182370975
137.182390025
137.182518575
137.182548325
137.182564225
137.182574963
137.182586800
137.182602825
137.182937925
137.182977712
137.182986600
137.183010350
137.183065150
137.183104600
137.183196162
137.183222038
137.183295512
137.183295600
137.183299925
137.183302950
137.183305437
137.183422063
137.183539612
137.183583175
137.183656662
137.183677550
137.183721187
137.183763325
137.183776175
137.184028612
137.184033062
137.184048313
137.184055875
137.184123375
137.184177737
137.184193338
137.184205687
137.184295000
137.184324887
137.184327050
137.184429825
137.184442175
137.184465837
137.184558025
137.184594412
137.184737800
137.184761475
137.184785262
137.184868413
137.184882537
137.184976750
137.184987963
137.185092750
137.185125637
137.185125725
137.185161500
137.185166250
137.185198375
137.185232375
137.185246438
137.185262413
137.185262500
137.185381900
137.185426113
137.185441950
137.185461562
137.185475263
137.185475675
137.185480650
137.185561525
137.185672337
137.185672675
137.185764562
137.185783325
137.185787487
137.185823688
137.185979788
137.186038850
137.186054112
137.186056200
137.186056487
137.186102050
137.186236700
137.186251975
137.186275387
137.186276325
137.186279912
137.186294962
137.186343813
137.186554188
137.186568787
137.186577925
137.186591750
137.186654263
137.186669838
137.186747637
137.186854050
137.187012450
137.187092875
137.187111012
137.187116912
137.187126175
137.187131075
137.187207975
137.187235125
137.187257537
137.187265350
137.187314750
137.187387075
137.187423075
137.187463337
137.187527900
137.187589000
137.187661888
137.187678075
137.187678162
137.187690587
137.187729187
137.187732725
137.187758962
137.187777550
137.187944925
137.187977512
137.187990937
137.188117038
137.188118538
137.188151263
137.188166537
137.188173800
137.188265425
137.188272162
137.188394525
137.188457825
137.188520325
137.188627350
137.188664075
137.188664163
137.188723525
137.188774562
137.188786962
137.188985337
137.189053912
137.189060625
137.189072125
137.189083613
137.189114813
137.189148813
137.189182925
137.189321425
137.189385675
137.189451263
137.189461550
137.189486800
137.189536587
137.189624662
137.189645662
137.189683662
137.189704825
137.189800200
137.189835012
137.189888088
137.189914200
137.190078763
137.190122500
137.190155025
137.190192800
137.190336938
137.190344613
137.190372537
137.190419838
137.190463462
137.190497988
137.190509025
137.190628075
137.190654612
137.190692125
137.190745950
137.190775462
137.190787675
137.190941925
137.191029037
137.191059787
137.191062125
137.191102400
137.191124225
137.191180662
137.191272575
137.191356425
137.191364637
137.191378037
137.191415975
137.191512187
137.191521325
137.191561987
137.191596350
137.191663713
137.191691387
137.191691575
137.191721613
137.191724988
137.191776987
137.191779037
137.191790875
137.191791387
137.191861713
137.191881700
137.191914113
137.192008262
137.192040187
137.192135438
137.192233725
137.192321625
137.192343338
137.192370762
137.192392762
137.192406837
137.192411700
137.192436450
137.192461863
137.192526437
137.192579825
137.192582063
137.192582150
137.192582475
137.192582587
137.192604125
137.192633875
137.192714800
137.192749738
137.192771950
137.192834750
137.192942800
137.192993850
137.192996137
137.193076750
137.193140763
137.193170625
137.193275225
137.193367300
137.193376688
137.193377237
137.193379563
137.193468625
137.193497938
137.193526875
137.193607388
137.193618862
137.193736462
137.193750925
137.193777213
137.193808700
137.193890275
137.193890788
137.193933587
137.194008700
137.194058288
137.194115575
137.194134338
137.194240688
137.194317125
137.194317375
137.194356013
137.194373112
137.194373200
137.194395500
137.194509025
137.194703575
137.194709675
137.194725775
137.194755600
137.194763513
137.194763688
137.194851038
137.194917013
137.194920375
137.195074100
137.195141425
137.195157088
137.195215050
137.195231900
137.195310438
137.195478750
137.195499388
137.195529700
137.195588250
137.195605387
137.195618300
137.195634200
137.195654375
137.195654462
137.195667687
137.195684025
137.195687112
137.195713262
137.195720088
137.195828113
137.195833050
137.195852350
137.195869225
137.195896675
137.195933450
137.195994412
137.195994662
137.196091688
137.196143450
137.196192125
137.196242238
137.196300525
137.196362612
137.196427700
137.196451462
137.196570138
137.196578988
137.196579300
137.196660837
137.196751900
137.196752688
137.196784875
137.197025200
137.197051388
137.197084563
137.197143125
137.197176187
137.197199362
137.197265875
137.197416137
137.197545825
137.197553875
137.197678037
137.197701425
137.197793262
137.197832938
137.197987250
137.198007400
137.198027688
137.198050675
137.198051513
137.198088150
137.198183363
137.198261712
137.198312050
137.198351613
137.198404187
137.198420263
137.198470337
137.198489450
137.198495025
137.198611562
137.198648000
137.198653363
137.198658988
137.198688950
137.198690913
137.198799487
137.198854175
137.198854262
137.198876050
137.198889963
137.199006900
137.199030687
137.199055087
137.199105275
137.199186137
137.199187375
137.199308950
137.199362425
137.199420538
137.199537437
137.199581688
137.199758175
137.199787762
137.199787850
137.199816025
137.199843250
137.199849863
137.199871525
137.199928637
137.199929287
137.200027288
137.200050250
137.200056687
137.200084363
137.200103012
137.200136037
137.200203337
137.200278812
137.200429662
137.200541750
137.200574888
137.200675425
137.200714938
137.200719775
137.200904000
137.200985162
137.201032400
137.201052263
137.201056250
137.201070250
137.201098300
137.201150550
137.201166788
137.201230075
137.201244100
137.201272775
137.201307362
137.201401263
137.201433875
137.201443813
137.201508813
137.201508900
137.201527812
137.201648487
137.201701512
137.201716250
137.201784075
137.201800125
137.201873050
137.201873250
137.201881900
137.201948913
137.202024450
137.202108463
137.202154912
137.202172925
137.202176200
137.202249100
137.202316700
137.202331112
137.202331625
137.202430813
137.202456475
137.202456563
137.202486500
137.202493150
137.202570675
137.202614213
137.202642838
137.202650125
137.202662425
137.202663825
137.202692313
137.202722112
137.202816975
137.202832575
137.202832662
137.202884863
137.202930888
137.202980625
137.202987262
137.203065850
137.203087313
137.203088200
137.203249000
137.203266125
137.203283413
137.203287600
137.203337812
137.203544188
137.203555612
137.203584225
137.203588550
137.203600712
137.203607038
137.203641025
137.203646850
137.203686500
137.203699800
137.203717100
137.203729587
137.203805488
137.203814500
137.203913125
137.204010850
137.204188463
137.204192850
137.204204525
137.204211850
137.204218588
137.204225400
137.204270562
137.204280187
137.204407125
137.204489738
137.204527612
137.204538037
137.204557250
137.204663363
137.204683338
137.204724938
137.204731750
137.204796738
137.204965200
137.204965313
137.205002638
137.205027113
137.205115400
137.205128050
137.205164013
137.205181325
137.205556900
137.205567062
137.205640787
137.205819612
137.205920637
137.205974263
137.205974350
137.205978975
137.206285500
137.206285737
137.206337575
137.206350950
137.206438200
137.206507200
137.206516588
137.206613863
137.206677437
137.206679638
137.206692312
137.206734362
137.206747912
137.206771513
137.206775400
137.206813337
137.206924775
137.206943812
137.207046325
137.207056600
137.207069250
137.207097288
137.207097987
137.207215888
137.207266887
137.207281325
137.207318663
137.207367613
137.207374287
137.207516913
137.207522987
137.207523388
137.207575750
137.207583737
137.207592662
137.207654725
137.207659825
137.207692313
137.207763188
137.207780575
137.207811387
137.207855825
137.207880663
137.207883225
137.207883388
137.207893850
137.207897712
137.207965200
137.207974262
137.208072475
137.208076100
137.208098100
137.208118375
137.208152862
137.208212013
137.208288375
137.208294688
137.208337962
137.208399662
137.208466175
137.208471300
137.208613662
137.208650950
137.208707900
137.208787962
137.208848475
137.208848600
137.208884425
137.209021875
137.209069700
137.209107163
137.209177375
137.209309875
137.209344738
137.209364663
137.209437250
137.209484087
137.209497525
137.209515175
137.209530812
137.209552412
137.209552513
137.209617613
137.209722975
137.209734125
137.209747063
137.209794063
137.209803925
137.209805300
137.209842563
137.209854213
137.209940837
137.209949925
137.209954200
137.209978363
137.209990438
137.210062575
137.210123300
137.210134950
137.210143388
137.210212437
137.210313687
137.210405725
137.210444650
137.210454700
137.210550600
137.210716175
137.210822512
137.210833150
137.210858000
137.210963588
137.210978425
137.211010225
137.211041775
137.211122475
137.211233687
137.211314300
137.211451063
137.211505350
137.211574037
137.211622438
137.211668350
137.211743875
137.211874813
137.211899913
137.211973613
137.212020600
137.212097350
137.212101675
137.212130013
137.212155525
137.212254637
137.212287087
137.212345113
137.212399337
137.212532337
137.212708037
137.212716475
137.212729500
137.212758562
137.212787238
137.212894562
137.213160837
137.213175613
137.213220062
137.213221025
137.213279450
137.213291938
137.213332725
137.213382338
137.213389400
137.213399237
137.213437462
137.213496350
137.213539237
137.213544012
137.213544162
137.213546525
137.213630688
137.213666712
137.213686700
137.213808200
137.213873237
137.213934988
137.213970250
137.214018912
137.214044938
137.214107488
137.214141837
137.214157113
137.214283350
137.214448900
137.214487387
137.214567413
137.214784863
137.214785475
137.214853513
137.215001712
137.215035625
137.215058438
137.215069838
137.215074787
137.215097612
137.215203113
137.215208725
137.215268000
137.215296025
137.215356625
137.215391587
137.215407975
137.215466000
137.215500712
137.215504150
137.215504237
137.215556425
137.215579962
137.215580088
137.215594563
137.215616250
137.215619775
137.215673375
137.215704413
137.215829888
137.215882275
137.215887863
137.215959413
137.215965800
137.215975687
137.215985525
137.216018175
137.216050338
137.216091512
137.216180175
137.216189912
137.216291612
137.216334750
137.216363363
137.216419950
137.216426612
137.216541675
137.216569488
137.216571612
137.216600950
137.216652737
137.216667312
137.216770500
137.216772612
137.216828725
137.216910800
137.216984850
137.217126975
137.217165425
137.217190700
137.217199937
137.217200225
137.217215350
137.217314713
137.217331588
137.217357313
137.217378675
137.217378750
137.217384900
137.217408938
137.217436300
137.217454213
137.217507325
137.217534763
137.217580125
137.217634062
137.217645325
137.217693800
137.217702838
137.217703125
137.217714887
137.217836388
137.218044400
137.218082800
137.218117837
137.218128525
137.218160162
137.218215850
137.218292563
137.218294587
137.218301050
137.218358163
137.218358250
137.218547312
137.218576325
137.218587538
137.218607238
137.218611912
137.218612288
137.218619937
137.218670613
137.218710250
137.218747050
137.218819575
137.219046163
137.219062038
137.219136488
137.219240112
137.219249313
137.219414712
137.219467700
137.219550625
137.219749675
137.219773850
137.219787525
137.219814500
137.219828638
137.219830712
137.219897375
137.219906650
137.220063450
137.220084500
137.220117150
137.220145613
137.220152187
137.220162000
137.220205775
137.220232675
137.220255437
137.220323025
137.220342612
137.220407550
137.220407637
137.220583038
137.220660900
137.220737837
137.220758175
137.220778025
137.220778112
137.220782900
137.220783087
137.220829437
137.220878225
137.220990475
137.221047150
137.221078587
137.221079587
137.221079675
137.221120375
137.221158600
137.221361887
137.221446675
137.221497800
137.221534512
137.221556625
137.221587200
137.221615963
137.221618425
137.221688188
137.221800288
137.221801487
137.221949812
137.222063350
137.222063862
137.222118975
137.222123788
137.222183788
137.222262662
137.222390937
137.222472300
137.222536700
137.222561775
137.222596063
137.222649375
137.222686425
137.222723275
137.222723650
137.222779375
137.222798750
137.222885163
137.223070400
137.223109225
137.223160713
137.223221875
137.223361600
137.223388763
137.223452463
137.223468488
137.223486800
137.223487350
137.223498812
137.223498987
137.223521188
137.223563400
137.223572150
137.223576800
137.223589438
137.223630612
137.223636975
137.223728325
137.223802625
137.223826838
137.223894625
137.223981638
137.224014262
137.224185750
137.224281800
137.224311825
137.224349112
137.224443337
137.224490562
137.224512963
137.224525350
137.224529375
137.224559225
137.224589437
137.224648075
137.224665725
137.224666700
137.224675112
137.224743462
137.224808562
137.224910675
137.224942088
137.224993912
137.225102537
137.225104488
137.225207012
137.225324137
137.225331138
137.225338250
137.225354087
137.225363138
137.225373900
137.225473425
137.225695625
137.225695962
137.225737087
137.225757963
137.225805737
137.225846800
137.225897475
137.225931688
137.226114525
137.226125137
137.226131113
137.226136625
137.226228212
137.226344288
137.226417838
137.226419175
137.226513125
137.226581087
137.226737063
137.226805538
137.226954337
137.226999038
137.227015200
137.227025787
137.227097975
137.227105750
137.227152725
137.227284800
137.227370725
137.227395150
137.227399700
137.227414425
137.227428425
137.227490625
137.227510787
137.227660413
137.227749800
137.227841112
137.227898100
137.228046875
137.228058587
137.228118312
137.228162188
137.228167550
137.228343050
137.228468962
137.228474562
137.228484975
137.228518500
137.228568812
137.228746838
137.228769950
137.228855162
137.228859812
137.228862413
137.228879375
137.228891350
137.229014038
137.229091262
137.229156212
137.229181737
137.229264938
137.229281937
137.229337213
137.229367612
137.229394937
137.229503750
137.229522250
137.229583163
137.229589075
137.229598250
137.229671150
137.229824575
137.229933112
137.229941600
137.230010325
137.230011950
137.230062600
137.230257588
137.230266625
137.230296662
137.230372163
137.230372287
137.230390475
137.230431050
137.230436300
137.230475288
137.230496388
137.230522125
137.230566012
137.230611300
137.230771562
137.230777850
137.230938837
137.231033812
137.231083400
137.231134450
137.231138988
137.231174213
137.231288213
137.231318063
137.231393387
137.231400237
137.231465225
137.231474950
137.231479675
137.231607913
137.231615675
137.231650812
137.231654187
137.231665513
137.231681313
137.231715350
137.231884375
137.232047338
137.232094000
137.232108437
137.232128488
137.232128575
137.232246438
137.232246538
137.232295900
137.232385350
137.232395212
137.232406375
137.232436850
137.232456412
137.232500663
137.232523925
137.232565637
137.232605975
137.232633513
137.232672675
137.232672762
137.232673038
137.232727450
137.232737200
137.232785938
137.232793238
137.232801962
137.232818500
137.232818575
137.232898113
137.232911825
137.233030825
137.233031162
137.233233650
137.233283475
137.233289362
137.233409275
137.233427050
137.233448500
137.233454913
137.233484775
137.233548187
137.233601813
137.233676288
137.233791212
137.233818138
137.233854587
137.233860712
137.233883063
137.234028712
137.234034175
137.234197125
137.234351850
137.234376113
137.234433975
137.234514550
137.234570838
137.234607888
137.234839787
137.234887437
137.234921362
137.234966037
137.234978450
137.235227613
137.235231850
137.235233675
137.235235762
137.235236475
137.235419325
137.235452700
137.235489637
137.235528650
137.235528925
137.235707238
137.235946000
137.236129237
137.236184400
137.236215937
137.236308150
137.236354162
137.236462750
137.236545188
137.236566713
137.236702863
137.236721675
137.236846662
137.236863550
137.236876625
137.236959937
137.237183600
137.237337013
137.237413237
137.237614350
137.237698075
137.237817812
137.237870762
137.237878925
137.238061175
137.238077925
137.238082338
137.238157212
137.238233900
137.238263437
137.238429475
137.238458825
137.238671025
137.238736837
137.238763038
137.238791287
137.238994025
137.239025625
137.239075700
137.239122412
137.239220937
137.239269638
137.239323388
137.239379313
137.239436975
137.239467200
137.239490537
137.239530938
137.239593713
137.239630975
137.239632000
137.239679312
137.239706725
137.239750525
137.239763288
137.239781887
137.239851025
137.239868600
137.239935925
137.239971500
137.239978963
137.239997138
137.240011262
137.240028812
137.240067762
137.240082338
137.240133000
137.240155762
137.240164163
137.240263387
137.240311425
137.240333612
137.240475938
137.240479238
137.240549350
137.240643837
137.240648513
137.240652162
137.240691250
137.240744850
137.240767025
137.240850088
137.240889475
137.241068662
137.241209275
137.241275013
137.241442825
137.241479537
137.241502962
137.241574213
137.241643613
137.241673013
137.241675550
137.241731200
137.241801925
137.241858650
137.241878037
137.241948487
137.242004025
137.242103238
137.242122800
137.242146238
137.242149725
137.242272313
137.242289188
137.242372150
137.242372725
137.242387400
137.242537863
137.242587475
137.242706500
137.242712500
137.242732187
137.242830850
137.242857638
137.242960538
137.242966263
137.243043750
137.243045425
137.243077225
137.243096388
137.243107512
137.243129625
137.243153388
137.243255600
137.243283037
137.243313212
137.243346887
137.243347562
137.243381200
137.243399138
137.243477150
137.243566000
137.243573287
137.243745638
137.243898100
137.244146075
137.244154512
137.244225212
137.244225300
137.244225462
137.244488850
137.244586475
137.244607175
137.244650963
137.244722562
137.244747300
137.244751788
137.244827025
137.244895200
137.244935550
137.244964213
137.245060612
137.245078450
137.245386825
137.245388725
137.245388850
137.245398600
137.245429387
137.245473463
137.245526313
137.245582400
137.245600450
137.245734850
137.245815950
137.245819337
137.245850750
137.245852213
137.245905450
137.245916913
137.245918963
137.246002562
137.246024487
137.246157125
137.246319775
137.246392388
137.246556900
137.246572037
137.246641650
137.246820037
137.246846775
137.247128263
137.247132325
137.247224500
137.247264950
137.247267013
137.247299000
137.247299275
137.247399475
137.247434113
137.247466662
137.247522513
137.247534613
137.247578600
137.247660088
137.247722125
137.247768638
137.247946300
137.248046275
137.248108487
137.248122800
137.248154075
137.248261500
137.248326475
137.248387288
137.248533825
137.248539100
137.248541850
137.248553563
137.248559062
137.248636213
137.248669713
137.248669863
137.248669963
137.248677325
137.248690138
137.248690937
137.248696287
137.248745313
137.248748363
137.248751212
137.248778163
137.248900900
137.248914825
137.248935663
137.248969537
137.249000275
137.249008200
137.249008825
137.249011375
137.249049262
137.249098075
137.249117988
137.249199950
137.249223212
137.249235013
137.249285975
137.249311737
137.249316787
137.249501725
137.249657412
137.249676700
137.249796100
137.249842912
137.249919662
137.250023987
137.250081575
137.250085300
137.250205238
137.250297888
137.250310000
137.250310488
137.250314737
137.250323087
137.250460925
137.250465413
137.250486588
137.250554300
137.250614350
137.250616788
137.250758225
137.250837388
137.251053063
137.251193325
137.251196150
137.251353887
137.251381875
137.251529213
137.251613275
137.251636950
137.251725437
137.251728625
137.251789725
137.251811513
137.251845087
137.251991050
137.252000638
137.252037338
137.252059962
137.252356675
137.252368238
137.252608150
137.252613562
137.252677562
137.252732412
137.252754487
137.252758288
137.252761488
137.252797625
137.252814625
137.252899888
137.252911213
137.252976375
137.253009900
137.253042225
137.253045437
137.253152350
137.253168338
137.253175025
137.253203937
137.253227038
137.253303563
137.253310263
137.253310850
137.253310938
137.253334125
137.253334212
137.253349450
137.253370338
137.253374500
137.253389163
137.253454062
137.253487812
137.253492475
137.253549800
137.253549875
137.253573525
137.253599125
137.253604862
137.253614312
137.253638825
137.253789337
137.253796450
137.253822837
137.253909425
137.254151125
137.254167637
137.254220938
137.254227537
137.254327287
137.254339225
137.254397900
137.254431025
137.254434350
137.254466337
137.254491613
137.254502875
137.254524200
137.254698787
137.254829613
137.254847437
137.254921100
137.255000575
137.255029262
137.255049550
137.255061463
137.255143450
137.255149238
137.255189662
137.255430175
137.255474013
137.255533337
137.255595200
137.255714837
137.255850388
137.255850500
137.255867913
137.255881787
137.256035312
137.256038100
137.256070050
137.256079887
137.256124300
137.256135987
137.256235812
137.256266613
137.256385212
137.256419375
137.256461375
137.256464612
137.256484887
137.256554525
137.256608675
137.256675438
137.256683662
137.256703862
137.256713975
137.256720150
137.256725650
137.256746037
137.256762475
137.256767125
137.256786412
137.256786500
137.256819450
137.256820675
137.256855513
137.256919388
137.256958838
137.256988825
137.257002150
137.257018325
137.257024100
137.257095238
137.257157587
137.257178788
137.257488513
137.257579238
137.257626563
137.257628550
137.257655850
137.257687575
137.257723037
137.257818537
137.257923750
137.257974563
137.257999800
137.258027887
137.258081575
137.258147225
137.258170888
137.258362062
137.258419100
137.258447950
137.258534812
137.258577387
137.258618187
137.258709863
137.258725712
137.258725800
137.258826475
137.258835300
137.258847113
137.258877988
137.258894812
137.259026400
137.259067762
137.259071975
137.259260100
137.259260325
137.259304975
137.259401938
137.259468812
137.259478288
137.259498450
137.259511838
137.259523288
137.259606112
137.259615650
137.259641050
137.259696075
137.259703275
137.259703375
137.259728637
137.260112550
137.260153013
137.260190887
137.260249663
137.260260187
137.260320587
137.260347375
137.260409500
137.260424363
137.260424462
137.260557837
137.260639737
137.260663312
137.260829288
137.260834587
137.260852675
137.260854175
137.260995450
137.261270812
137.261398488
137.261420500
137.261463663
137.261597900
137.261630100
137.261660213
137.261677988
137.261682225
137.261717162
137.261725937
137.261772675
137.261823763
137.261823850
137.261867188
137.261980300
137.262149000
137.262214913
137.262316525
137.262355213
137.262363725
137.262509975
137.262558888
137.262562900
137.262635963
137.262726238
137.262735050
137.262838575
137.262853688
137.262878962
137.262984837
137.263008412
137.263011388
137.263166638
137.263187450
137.263267175
137.263312313
137.263366325
137.263398325
137.263433462
137.263563863
137.263790038
137.263832075
137.263840425
137.263847113
137.263896100
137.263902175
137.263913250
137.264035237
137.264036750
137.264173325
137.264276812
137.264371388
137.264380800
137.264382150
137.264388562
137.264418625
137.264418750
137.264435825
137.264477887
137.264500588
137.264558062
137.264565925
137.264572100
137.264615050
137.264748175
137.264802812
137.265025087
137.265067388
137.265094263
137.265152162
137.265190563
137.265200563
137.265212013
137.265221637
137.265280675
137.265377725
137.265488450
137.265555713
137.265607675
137.265634662
137.265680200
137.265698963
137.265777362
137.265808238
137.265887588
137.266014788
137.266060250
137.266063275
137.266154675
137.266177950
137.266306488
137.266542687
137.266567863
137.266622175
137.266664362
137.266749113
137.266788275
137.266957313
137.267018638
137.267129613
137.267144150
137.267190763
137.267243775
137.267243900
137.267256438
137.267311075
137.267340225
137.267387675
137.267474150
137.267825375
137.267841250
137.267846325
137.267871063
137.267883337
137.268160738
137.268165675
137.268168162
137.268185950
137.268235013
137.268250037
137.268364700
137.268514025
137.268563363
137.268565550
137.268574175
137.268577338
137.268676175
137.268797300
137.268860650
137.268864300
137.268901000
137.268953613
137.269062362
137.269075475
137.269113350
137.269139212
137.269139875
137.269209488
137.269352525
137.269443375
137.269461012
137.269503238
137.269507438
137.269585025
137.269591687
137.269649775
137.269661125
137.269771787
137.269821725
137.269827137
137.269862625
137.269928725
137.269984188
137.270190687
137.270201837
137.270211550
137.270391900
137.270429475
137.270434900
137.270584937
137.270596475
137.270607662
137.270620288
137.270636175
137.270855087
137.270914162
137.270933612
137.271268275
137.271337300
137.271416775
137.271474063
137.271595913
137.271667638
137.271738950
137.271912400
137.271989525
137.272006162
137.272047813
137.272054663
137.272096562
137.272210500
137.272242775
137.272258925
137.272324050
137.272343912
137.272559288
137.272565063
137.272595825
137.272685650
137.272711463
137.272730925
137.272744313
137.272773025
137.272773625
137.272797513
137.272820037
137.272870713
137.272961187
137.273004500
137.273109300
137.273110450
137.273158300
137.273176200
137.273199275
137.273199562
137.273212212
137.273212462
137.273271625
137.273387800
137.273511012
137.273546975
137.273583487
137.273629150
137.273667212
137.273778088
137.273912238
137.273968600
137.273984850
137.274014362
137.274019850
137.274268138
137.274313613
137.274332937
137.274333025
137.274355325
137.274420075
137.274525937
137.274546388
137.274558738
137.274657687
137.274657988
137.274664600
137.274680738
137.274688113
137.274749313
137.274763125
137.274867662
137.274900113
137.275007325
137.275045038
137.275049700
137.275069137
137.275097400
137.275132075
137.275132313
137.275144638
137.275208088
137.275210138
137.275280762
137.275296425
137.275373875
137.275416400
137.275427300
137.275446313
137.275451375
137.275482850
137.275483788
137.275521875
137.275551225
137.275728413
137.275731038
137.275738838
137.275753250
137.275787950
137.275793250
137.275828813
137.275926513
137.275929263
137.275942813
137.275981850
137.275982462
137.276005775
137.276005862
137.276045675
137.276183438
137.276214750
137.276242513
137.276284375
137.276299637
137.276341850
137.276343875
137.276379025
137.276437687
137.276489025
137.276551463
137.276560575
137.276570513
137.276598412
137.276601475
137.276683175
137.276732300
137.276902538
137.276989900
137.277097500
137.277132562
137.277136937
137.277144537
137.277171638
137.277221450
137.277276013
137.277309475
137.277359625
137.277387900
137.277431188
137.277496725
137.277546500
137.277621888
137.277682450
137.277697550
137.277723388
137.277770725
137.277787750
137.277801213
137.277819387
137.277927337
137.278000675
137.278039038
137.278063550
137.278079962
137.278208938
137.278223500
137.278252288
137.278287375
137.278291588
137.278413475
137.278425725
137.278455038
137.278690012
137.278727812
137.278763287
137.278797387
137.278874812
137.279031387
137.279059900
137.279068988
137.279135650
137.279212263
137.279265300
137.279349488
137.279469288
137.279469375
137.279561575
137.279643800
137.279655112
137.279671800
137.279672000
137.279740613
137.279752788
137.279848463
137.279923075
137.280153112
137.280157062
137.280206563
137.280225450
137.280264475
137.280348412
137.280368512
137.280380063
137.280401525
137.280426225
137.280447125
137.280530088
137.280569000
137.280609887
137.280632625
137.280709987
137.280766875
137.280853375
137.280888750
137.280903137
137.281036712
137.281093350
137.281105763
137.281116075
137.281202938
137.281260800
137.281307663
137.281384625
137.281399137
137.281408613
137.281441775
137.281466300
137.281488387
137.281500238
137.281514837
137.281583012
137.281633162
137.281656088
137.281665800
137.281687675
137.281693125
137.281717200
137.281718750
137.281739700
137.281753888
137.281767675
137.281785375
137.281792962
137.281796238
137.281813075
137.281888600
137.281894350
137.281900012
137.281930675
137.281930950
137.281932538
137.281965238
137.281980850
137.282016250
137.282023987
137.282067075
137.282113963
137.282246800
137.282289475
137.282335000
137.282354688
137.282417125
137.282434612
137.282538575
137.282566125
137.282724675
137.282728112
137.282735213
137.282753925
137.282756912
137.282764800
137.282783838
137.282789963
137.282801812
137.282865550
137.282880125
137.282940887
137.282970950
137.282982538
137.283020400
137.283074800
137.283108900
137.283112500
137.283143950
137.283173713
137.283241325
137.283324913
137.283505550
137.283569637
137.283666837
137.283712025
137.283900425
137.284090700
137.284132700
137.284159600
137.284178312
137.284227325
137.284230463
137.284263113
137.284332363
137.284401800
137.284412075
137.284514175
137.284566087
137.284626950
137.284709800
137.284863363
137.284865013
137.284866875
137.285001738
137.285015650
137.285049262
137.285099100
137.285192100
137.285247913
137.285336050
137.285390925
137.285404188
137.285427025
137.285611088
137.285765250
137.285789887
137.285881187
137.285912000
137.286090712
137.286268062
137.286348275
137.286350950
137.286445100
137.286516737
137.286837250
137.286847263
137.287020813
137.287055337
137.287089600
137.287161312
137.287266025
137.287341487
137.287352275
137.287419188
137.287444212
137.287568025
137.287624238
137.287651625
137.287651713
137.287691537
137.287797050
137.287809912
137.287883738
137.287986550
137.288004788
137.288014312
137.288188263
137.288206013
137.288294625
137.288419062
137.288708300
137.288870513
137.288884787
137.288964787
137.288965125
137.288998563
137.289033262
137.289078762
137.289171275
137.289306975
137.289366613
137.289415263
137.289452300
137.289481338
137.289498138
137.289509837
137.289532725
137.289584200
137.289712662
137.289720150
137.289880225
137.289894013
137.289897137
137.289923400
137.290011950
137.290038038
137.290153987
137.290158250
137.290169675
137.290169762
137.290219912
137.290225475
137.290279700
137.290295325
137.290362888
137.290380375
137.290506588
137.290627038
137.290712612
137.290733388
137.290940925
137.291183900
137.291206925
137.291319512
137.291319650
137.291325487
137.291340937
137.291341287
137.291367388
137.291367475
137.291395637
137.291439013
137.291487425
137.291591500
137.291631400
137.291655212
137.291702075
137.291729938
137.291776663
137.291811375
137.291843062
137.291883538
137.291904425
137.291941500
137.291943288
137.291947838
137.292020550
137.292048887
137.292060787
137.292091125
137.292154613
137.292217600
137.292244250
137.292301538
137.292384787
137.292417763
137.292446862
137.292573938
137.292643300
137.292849638
137.292879525
137.292972600
137.293025075
137.293031837
137.293083000
137.293109563
137.293162013
137.293202650
137.293218075
137.293249987
137.293261588
137.293329038
137.293399450
137.293431150
137.293567025
137.293578287
137.293690263
137.293745812
137.293892212
137.293908125
137.293947637
137.294083000
137.294083088
137.294323225
137.294474650
137.294543012
137.294624475
137.294697037
137.294757175
137.294811888
137.294839562
137.294966488
137.295029212
137.295074150
137.295309650
137.295335225
137.295368650
137.295505775
137.295601863
137.295602750
137.295645725
137.295663212
137.295712138
137.295712288
137.295718612
137.295755287
137.295807887
137.295840350
137.295841962
137.295862525
137.295869412
137.295872763
137.295937762
137.295996613
137.296132263
137.296177863
137.296247875
137.296292975
137.296294262
137.296427813
137.296467938
137.296508638
137.296528413
137.296532375
137.296620050
137.296637525
137.296675137
137.296688275
137.296769175
137.296793262
137.296807450
137.296868913
137.296883237
137.296938563
137.296955913
137.296963288
137.296963387
137.297019800
137.297079212
137.297220512
137.297245850
137.297413975
137.297454775
137.297506562
137.297539487
137.297556788
137.297672587
137.297722787
137.297747238
137.297760750
137.297837125
137.297892512
137.297985100
137.298030687
137.298047725
137.298145087
137.298241350
137.298342462
137.298353850
137.298379800
137.298403512
137.298637525
137.298684087
137.298928687
137.299080100
137.299120037
137.299161613
137.299176163
137.299222687
137.299274562
137.299320475
137.299414963
137.299443975
137.299525537
137.299525612
137.299527687
137.299532513
137.299550500
137.299675512
137.299686125
137.299851187
137.299896150
137.299932850
137.299991550
137.300063100
137.300100825
137.300218400
137.300252150
137.300348687
137.300409013
137.300477975
137.300502712
137.300610288
137.300633637
137.300669487
137.300768900
137.300772275
137.300776500
137.300796200
137.300906675
137.301015737
137.301016100
137.301016188
137.301017825
137.301287650
137.301306437
137.301366038
137.301368150
137.301437225
137.301438138
137.301471825
137.301560100
137.301605962
137.301699288
137.301728075
137.301821600
137.301826363
137.301861750
137.301884800
137.301983162
137.302015162
137.302208050
137.302371763
137.302394037
137.302411525
137.302444975
137.302449062
137.302484925
137.302649700
137.302850062
137.302850312
137.302917100
137.302941263
137.302995687
137.303005675
137.303144075
137.303359425
137.303360475
137.303372400
137.303405387
137.303412463
137.303420413
137.303600250
137.303607275
137.303675363
137.303718662
137.303750225
137.303835950
137.303853288
137.303893388
137.303894475
137.303914387
137.304022775
137.304080588
137.304197488
137.304237637
137.304302975
137.304304438
137.304308137
137.304325375
137.304479175
137.304480450
137.304555850
137.304563838
137.304565300
137.304569250
137.304717063
137.304874400
137.304972462
137.305030200
137.305050062
137.305107725
137.305128287
137.305251500
137.305288937
137.305330050
137.305435313
137.305510175
137.305563625
137.305584300
137.305595000
137.305679312
137.305753500
137.305837750
137.305960375
137.305985763
137.306185562
137.306197838
137.306225025
137.306297475
137.306312137
137.306393825
137.306459813
137.306464788
137.306478025
137.306501125
137.306512750
137.306612300
137.306647050
137.306673400
137.306780250
137.306813675
137.306853888
137.306915525
137.306976813
137.307008475
137.307054350
137.307249262
137.307371750
137.307441337
137.307447150
137.307451075
137.307528537
137.307554900
137.307568013
137.307641600
137.307663687
137.307737038
137.307796550
137.307805625
137.307809063
137.307852338
137.307861575
137.307911025
137.307939012
137.307962975
137.308057163
137.308083350
137.308099462
137.308164850
137.308314625
137.308422700
137.308451800
137.308494113
137.308573725
137.308811275
137.308882512
137.308901325
137.308912050
137.308967525
137.309038450
137.309047425
137.309136688
137.309157450
137.309157537
137.309220512
137.309269588
137.309381375
137.309492800
137.309544238
137.309545575
137.309576425
137.309737250
137.309796113
137.309799113
137.309814350
137.309889575
137.309902862
137.310014163
137.310019863
137.310085937
137.310096512
137.310146025
137.310175450
137.310208138
137.310237075
137.310414325
137.310415050
137.310510375
137.310554600
137.310580937
137.310596788
137.310742925
137.310798912
137.310834162
137.310881088
137.310998825
137.311086488
137.311115725
137.311174612
137.311183975
137.311274800
137.311515612
137.311532438
137.311677487
137.311695850
137.311731487
137.311745175
137.311755387
137.311807550
137.311890562
137.311936887
137.312030663
137.312080775
137.312139912
137.312142137
137.312142738
137.312390637
137.312420625
137.312485388
137.312562125
137.312578550
137.312721800
137.312747950
137.312749812
137.312754175
137.312793825
137.312839588
137.312842063
137.312969950
137.312991700
137.313024837
137.313029363
137.313057675
137.313091050
137.313162863
137.313217500
137.313221975
137.313222088
137.313403550
137.313430550
137.313479688
137.313630550
137.313774088
137.313799388
137.313976887
137.313985150
137.314049138
137.314071675
137.314146488
137.314209613
137.314224588
137.314241900
137.314427375
137.314470175
137.314590512
137.314606450
137.314750650
137.314757550
137.314805050
137.314818637
137.314864688
137.314948825
137.314972675
137.315093025
137.315247125
137.315292800
137.315309775
137.315317488
137.315378187
137.315439887
137.315489325
137.315528875
137.315584075
137.315598725
137.315607688
137.315617050
137.315655338
137.315685562
137.315919800
137.316063800
137.316095550
137.316124788
137.316165862
137.316215025
137.316238600
137.316312725
137.316405000
137.316445300
137.316503262
137.316795375
137.316798288
137.316802625
137.316924675
137.316959600
137.316970013
137.316973262
137.317001100
137.317037363
137.317054500
137.317130950
137.317194962
137.317220063
137.317297513
137.317319550
137.317392125
137.317396312
137.317396588
137.317593587
137.317619812
137.317650912
137.317651425
137.317693200
137.317695925
137.317820150
137.317854837
137.317875463
137.317981613
137.318023987
137.318075150
137.318126512
137.318167050
137.318209537
137.318226900
137.318227975
137.318258713
137.318328350
137.318345787
137.318394825
137.318411738
137.318516287
137.318560900
137.318691113
137.318742087
137.318792550
137.318811613
137.318811775
137.318888025
137.318928650
137.318959788
137.319122238
137.319122375
137.319197475
137.319393700
137.319444775
137.319477875
137.319485075
137.319511525
137.319624650
137.319669900
137.319712912
137.319715925
137.319755488
137.319791550
137.319846238
137.320017038
137.320023550
137.320030087
137.320083300
137.320086162
137.320098750
137.320126262
137.320197938
137.320483962
137.320498012
137.320514925
137.320630425
137.320919300
137.320992950
137.321085000
137.321088788
137.321142700
137.321146725
137.321146825
137.321209512
137.321230662
137.321269550
137.321360537
137.321382863
137.321386175
137.321439475
137.321590700
137.321601700
137.321628250
137.321633913
137.321718225
137.321748937
137.321755700
137.321756325
137.321796500
137.321859512
137.321993100
137.322160350
137.322268213
137.322316400
137.322417025
137.322501813
137.322504613
137.322675213
137.322687225
137.322783063
137.322827100
137.322839037
137.322855625
137.322927687
137.323000525
137.323003938
137.323008600
137.323024675
137.323025275
137.323133288
137.323218237
137.323250475
137.323296400
137.323329513
137.323341263
137.323457862
137.323520513
137.323563113
137.323591800
137.323698000
137.323750037
137.323844000
137.323955625
137.323956113
137.324185750
137.324328200
137.324377537
137.324395125
137.324407487
137.324497063
137.324516913
137.324532475
137.324577275
137.324594088
137.324613350
137.324649013
137.324656175
137.324726712
137.324848788
137.324878138
137.324880425
137.324887375
137.324902213
137.324918775
137.324983288
137.325076150
137.325076238
137.325108513
137.325140688
137.325172975
137.325197038
137.325320275
137.325381425
137.325391000
137.325446100
137.325447925
137.325464200
137.325586587
137.325667650
137.325690613
137.325728300
137.325813500
137.325819200
137.325832675
137.325855550
137.325872000
137.325889862
137.325911575
137.325928288
137.325949600
137.325951688
137.325980262
137.326050025
137.326211938
137.326224475
137.326304537
137.326406238
137.326446225
137.326449825
137.326474350
137.326477937
137.326606975
137.326665100
137.326715425
137.326779425
137.326853237
137.326877525
137.326940675
137.326961675
137.327045938
137.327105825
137.327109638
137.327209000
137.327327575
137.327357725
137.327437713
137.327488025
137.327801037
137.328115663
137.328212487
137.328266837
137.328267912
137.328338200
137.328421988
137.328491050
137.328594000
137.328665825
137.328665987
137.328674113
137.328727275
137.328750937
137.328778075
137.328786975
137.328804413
137.328846175
137.328857050
137.328879212
137.328924987
137.329015712
137.329083887
137.329128275
137.329155925
137.329180350
137.329358575
137.329392850
137.329397225
137.329467650
137.329473375
137.329520487
137.329529162
137.329684313
137.329684450
137.329710237
137.329949938
137.330003012
137.330050387
137.330050800
137.330205275
137.330216375
137.330249012
137.330312462
137.330324350
137.330345750
137.330404687
137.330464100
137.330657150
137.330682875
137.330739513
137.330783237
137.330804425
137.330929812
137.330932775
137.330942088
137.330966500
137.330981063
137.330998100
137.331033838
137.331146287
137.331181750
137.331319888
137.331389212
137.331451187
137.331490412
137.331511625
137.331559712
137.331660438
137.331694800
137.331944563
137.331966325
137.332033013
137.332045125
137.332057437
137.332156113
137.332201025
137.332257838
137.332350712
137.332350950
137.332425562
137.332474875
137.332481387
137.332517825
137.332578700
137.332669737
137.332810112
137.332891800
137.332923625
137.332955725
137.332968875
137.333139512
137.333141000
137.333177012
137.333178000
137.333191125
137.333214962
137.333240287
137.333250800
137.333401775
137.333447075
137.333633913
137.333701262
137.333701800
137.333847075
137.333880763
137.333896662
137.333955150
137.333962550
137.334113513
137.334266337
137.334333100
137.334358613
137.334396550
137.334434837
137.334449600
137.334508913
137.334512612
137.334530412
137.334537987
137.334558050
137.334569550
137.334702850
137.334821513
137.334827350
137.335070812
137.335088388
137.335088675
137.335088762
137.335181025
137.335217462
137.335222600
137.335232838
137.335417975
137.335504287
137.335610912
137.335671163
137.335674288
137.335677038
137.335801250
137.335802162
137.335887538
137.335936500
137.335996500
137.335998212
137.336007250
137.336027662
137.336067600
137.336101925
137.336130588
137.336155238
137.336283113
137.336302112
137.336318587
137.336343637
137.336384625
137.336397150
137.336441800
137.336489775
137.336491250
137.336573612
137.336631075
137.336631187
137.336652463
137.336761387
137.336767638
137.336791987
137.336831900
137.336838387
137.336990950
137.336998488
137.337027587
137.337031375
137.337065763
137.337119763
137.337244425
137.337248187
137.337349787
137.337610800
137.337626125
137.337626212
137.337683637
137.337780300
137.337870237
137.337901012
137.338101650
137.338177137
137.338244587
137.338307663
137.338326637
137.338335600
137.338377388
137.338456400
137.338648700
137.338687900
137.338703400
137.338703487
137.338765413
137.338857512
137.338877663
137.338882587
137.338915163
137.339055062
137.339356000
137.339519962
137.339653825
137.339736088
137.339749300
137.339912725
137.340051825
137.340064550
137.340178100
137.340582087
137.340652475
137.340654575
137.340689150
137.340800662
137.340873975
137.340898525
137.341018088
137.341059912
137.341297175
137.341304575
137.341332400
137.341348087
137.341426587
137.341501413
137.341501575
137.341505650
137.341520312
137.341605475
137.341625263
137.341627913
137.341663625
137.341663912
137.341738037
137.341829700
137.341950825
137.341987413
137.342030350
137.342096000
137.342121250
137.342130387
137.342167500
137.342197225
137.342301838
137.342379212
137.342419038
137.342459050
137.342467188
137.342468175
137.342543925
137.342613925
137.342677550
137.342890525
137.342907462
137.342924400
137.342939887
137.342966687
137.342977838
137.343085825
137.343141312
137.343264387
137.343387912
137.343446750
137.343469725
137.343498825
137.343561088
137.343796275
137.343864887
137.343913888
137.343981988
137.343994288
137.343997550
137.344011663
137.344057238
137.344090500
137.344235400
137.344255887
137.344265550
137.344303637
137.344374063
137.344418687
137.344514387
137.344649887
137.344709862
137.344718225
137.344864412
137.344896188
137.344934325
137.344975050
137.345010950
137.345014175
137.345092838
137.345109900
137.345125775
137.345151537
137.345322762
137.345334450
137.345338400
137.345437525
137.345502325
137.345571613
137.345580000
137.345636937
137.345645838
137.345648125
137.345802387
137.345818350
137.345850650
137.345942888
137.346034125
137.346214463
137.346246800
137.346285900
137.346294550
137.346336363
137.346425050
137.346537687
137.346553887
137.346637775
137.346655663
137.346685850
137.346706638
137.346724712
137.346872325
137.346882488
137.346977125
137.347024750
137.347097300
137.347359625
137.347379262
137.347391663
137.347412838
137.347438388
137.347567775
137.347570537
137.347617625
137.347728888
137.347776463
137.347812863
137.347839275
137.347850462
137.347853025
137.347871088
137.347950062
137.348064362
137.348076800
137.348115100
137.348124000
137.348278212
137.348406325
137.348461650
137.348551612
137.348602613
137.348664350
137.348699937
137.348808287
137.348850350
137.348897887
137.348903925
137.349092600
137.349197637
137.349321887
137.349328525
137.349343062
137.349361500
137.349375812
137.349441912
137.349481700
137.349488737
137.349504462
137.349540575
137.349557562
137.349698375
137.349703713
137.349714038
137.349738938
137.349804200
137.349910588
137.349971300
137.349976413
137.350008500
137.350039388
137.350049100
137.350052150
137.350089500
137.350120075
137.350152350
137.350178987
137.350239475
137.350272850
137.350411613
137.350420900
137.350481562
137.350682662
137.350697988
137.350720000
137.350723725
137.350741225
137.350922013
137.351056188
137.351246575
137.351292600
137.351309725
137.351447525
137.351515350
137.351611937
137.351613550
137.351660987
137.351706337
137.351738175
137.351739863
137.351774138
137.351795700
137.351910425
137.351924775
137.352054762
137.352101875
137.352214812
137.352385800
137.352412275
137.352439075
137.352503512
137.352529275
137.352537950
137.352698312
137.352723475
137.352752725
137.352771413
137.352777938
137.352852675
137.352882200
137.352921650
137.352922075
137.352942313
137.352973000
137.353045550
137.353171100
137.353185050
137.353243537
137.353386637
137.353391200
137.353392063
137.353403450
137.353411062
137.353447738
137.353462837
137.353483025
137.353558800
137.353563675
137.353608512
137.353608600
137.353610175
137.353669975
137.353787837
137.353839650
137.353842488
137.353944925
137.353977388
137.353983525
137.354114150
137.354146400
137.354209763
137.354240200
137.354347625
137.354439687
137.354640400
137.354656688
137.354670775
137.354702975
137.354747525
137.354785787
137.354965500
137.354968950
137.354975338
137.355138713
137.355197350
137.355219062
137.355240412
137.355243400
137.355361463
137.355431725
137.355446450
137.355529025
137.355559575
137.355634113
137.355642988
137.355729100
137.355761788
137.355787000
137.355966712
137.356112125
137.356114888
137.356199800
137.356208550
137.356210938
137.356233188
137.356259862
137.356302038
137.356370263
137.356371387
137.356398112
137.356400575
137.356461913
137.356495537
137.356521150
137.356534187
137.356566488
137.356674725
137.356674812
137.356695462
137.356752763
137.356757825
137.356821938
137.356894362
137.357028050
137.357059950
137.357062400
137.357109437
137.357119737
137.357131100
137.357180513
137.357250350
137.357266187
137.357305537
137.357305663
137.357384625
137.357387212
137.357396350
137.357415487
137.357424788
137.357528462
137.357570550
137.357670963
137.357680287
137.357692262
137.357695250
137.357785713
137.357801700
137.357806775
137.357859262
137.357875125
137.357876688
137.358053213
137.358063937
137.358064075
137.358095462
137.358162575
137.358176325
137.358298200
137.358314912
137.358349175
137.358349263
137.358374525
137.358402725
137.358421275
137.358468437
137.358470012
137.358660138
137.358805825
137.358811725
137.358911538
137.358958188
137.358958325
137.358976837
137.359031350
137.359138150
137.359140413
137.359198763
137.359233112
137.359265062
137.359463575
137.359489962
137.359497675
137.359540863
137.359643812
137.359745700
137.359765937
137.359775538
137.359854112
137.359974225
137.359980162
137.360024050
137.360044825
137.360166050
137.360171650
137.360185325
137.360249125
137.360413438
137.360474525
137.360509150
137.360587950
137.360672013
137.360672100
137.360708787
137.360717800
137.360737725
137.360789875
137.360862400
137.360958112
137.360984175
137.361040325
137.361120013
137.361148362
137.361171275
137.361173825
137.361252312
137.361306900
137.361332837
137.361334525
137.361342938
137.361449225
137.361451837
137.361521100
137.361598213
137.361670150
137.361726337
137.361750913
137.361929263
137.361994837
137.362070063
137.362136663
137.362141625
137.362177337
137.362233062
137.362233237
137.362306350
137.362395075
137.362497075
137.362508687
137.362548800
137.362567238
137.362573113
137.362577738
137.362771825
137.362828100
137.362859537
137.362919162
137.362938112
137.362956625
137.362963863
137.362987950
137.362988100
137.363067400
137.363069200
137.363071575
137.363077550
137.363140362
137.363209550
137.363236575
137.363289837
137.363388600
137.363411825
137.363476838
137.363572900
137.363590212
137.363662225
137.363690212
137.363711300
137.363717038
137.363766075
137.363808262
137.363812163
137.363824712
137.363827325
137.363953538
137.363957613
137.364032113
137.364073962
137.364089075
137.364326713
137.364335087
137.364337525
137.364379525
137.364380313
137.364444063
137.364481575
137.364518475
137.364525488
137.364550375
137.364557600
137.364593800
137.364635663
137.364648725
137.364703150
137.364809538
137.364931063
137.364981525
137.365005887
137.365136000
137.365138712
137.365161588
137.365199362
137.365199488
137.365230312
137.365238125
137.365430487
137.365475812
137.365534325
137.365568200
137.365596100
137.365659188
137.365661963
137.365686975
137.365822812
137.365823275
137.365871825
137.365903850
137.365908037
137.365964275
137.365969412
137.365976525
137.365982500
137.366016588
137.366077500
137.366103863
137.366174800
137.366215300
137.366230675
137.366241538
137.366347437
137.366395963
137.366453388
137.366454075
137.366566863
137.366623425
137.366652375
137.366714025
137.366767925
137.366775163
137.366887000
137.366893850
137.366969275
137.367037350
137.367037662
137.367061675
137.367081300
137.367196775
137.367205600
137.367372388
137.367457438
137.367461462
137.367542937
137.367554075
137.367613275
137.367621800
137.367642775
137.367651513
137.367731375
137.367742287
137.367771963
137.367859075
137.367902262
137.367920413
137.367920537
137.367980563
137.368025300
137.368048187
137.368107500
137.368203625
137.368275238
137.368356975
137.368447750
137.368502125
137.368539163
137.368627925
137.368687325
137.368715087
137.368836325
137.368849675
137.368968175
137.369028450
137.369028537
137.369112975
137.369168137
137.369245475
137.369248500
137.369260850
137.369391213
137.369392087
137.369474025
137.369510925
137.369581850
137.369582938
137.369686850
137.369688475
137.369727912
137.369736588
137.369746100
137.369869275
137.369871350
137.369872012
137.369879425
137.370066363
137.370085625
137.370162387
137.370337038
137.370498475
137.370674313
137.370686625
137.370686713
137.370862250
137.370984750
137.371176413
137.371185088
137.371191487
137.371235350
137.371279238
137.371318288
137.371417837
137.371450175
137.371463188
137.371474075
137.371500825
137.371652587
137.371708063
137.371741463
137.371744125
137.371758412
137.371807450
137.371845425
137.371926500
137.372096450
137.372286825
137.372329012
137.372363325
137.372371475
137.372384700
137.372560537
137.372671400
137.372676862
137.372742200
137.372743525
137.372816088
137.372901675
137.372913300
137.372913388
137.372943875
137.372965500
137.373027375
137.373119100
137.373152075
137.373196350
137.373196762
137.373213088
137.373244850
137.373248000
137.373248112
137.373360387
137.373446688
137.373512863
137.373593188
137.373618375
137.373691662
137.373791687
137.373960313
137.374004250
137.374043650
137.374056150
137.374323175
137.374455888
137.374500362
137.374510238
137.374532488
137.374541750
137.374675688
137.374702213
137.374881425
137.374887838
137.374910375
137.374968200
137.374991150
137.375018762
137.375079325
137.375101600
137.375102263
137.375248000
137.375351100
137.375364350
137.375393875
137.375416712
137.375421362
137.375493637
137.375508013
137.375571688
137.375592450
137.375602587
137.375603150
137.375616063
137.375633212
137.375704900
137.375781275
137.375877375
137.375963050
137.376064662
137.376082750
137.376115338
137.376316288
137.376343125
137.376363938
137.376523187
137.376526837
137.376532462
137.376615138
137.376737888
137.376761575
137.376791013
137.376809850
137.376838263
137.376911550
137.376984825
137.376985638
137.377070925
137.377073125
137.377202300
137.377212262
137.377227875
137.377284350
137.377324413
137.377368875
137.377443688
137.377466950
137.377584012
137.377637025
137.377787725
137.377894325
137.378073125
137.378113388
137.378123262
137.378188887
137.378316625
137.378361825
137.378413062
137.378600363
137.378733912
137.378736912
137.378770550
137.378882800
137.378883975
137.379051475
137.379057350
137.379098200
137.379131625
137.379137738
137.379163412
137.379216325
137.379253975
137.379263512
137.379283700
137.379320150
137.379354050
137.379384037
137.379483187
137.379494387
137.379495588
137.379530262
137.379588988
137.379630525
137.379634687
137.379637125
137.379665388
137.379722063
137.379729500
137.379744525
137.379802200
137.379851662
137.379855750
137.379935600
137.379978362
137.379987375
137.380086662
137.380104687
137.380148075
137.380235975
137.380258062
137.380266587
137.380406325
137.380446087
137.380480175
137.380567150
137.380622775
137.380641225
137.380682975
137.380713187
137.380759813
137.380818938
137.381023613
137.381076400
137.381093813
137.381193950
137.381235900
137.381295163
137.381323825
137.381417113
137.381425237
137.381563575
137.381586387
137.381610225
137.381825875
137.381843162
137.381859413
137.382037375
137.382122150
137.382132575
137.382134975
137.382146587
137.382157450
137.382211900
137.382260825
137.382283412
137.382527012
137.382527288
137.382575325
137.382785313
137.382791100
137.382821025
137.382821100
137.383152312
137.383188625
137.383234913
137.383355887
137.383484150
137.383507850
137.383524525
137.383569588
137.383596475
137.383610150
137.383757675
137.383806300
137.383838088
137.383973037
137.384043663
137.384064287
137.384192012
137.384236550
137.384239262
137.384239375
137.384248937
137.384263487
137.384267800
137.384268163
137.384294700
137.384302663
137.384311850
137.384317437
137.384321787
137.384326238
137.384365438
137.384405963
137.384436625
137.384504850
137.384556675
137.384576063
137.384578475
137.384618800
137.384863600
137.384883875
137.384901138
137.384912163
137.384943375
137.384962550
137.384989375
137.385051737
137.385132475
137.385160050
137.385206225
137.385410737
137.385505375
137.385555850
137.385564325
137.385613562
137.385674225
137.385719988
137.385897050
137.386047862
137.386117100
137.386147650
137.386192163
137.386224325
137.386247738
137.386392400
137.386499600
137.386507900
137.386541137
137.386612988
137.386654450
137.386735775
137.386735850
137.386799913
137.386845413
137.386846175
137.386897288
137.386914787
137.386921350
137.386922637
137.386962963
137.387256337
137.387288187
137.387328312
137.387398638
137.387464975
137.387467925
137.387549262
137.387710462
137.387828225
137.387856763
137.387898162
137.387989975
137.388011750
137.388232550
137.388247587
137.388283575
137.388306750
137.388371788
137.388490638
137.388524850
137.388625200
137.388693413
137.388751112
137.388767275
137.388828012
137.388861500
137.388909625
137.389003850
137.389128938
137.389166350
137.389227538
137.389310663
137.389380738
137.389398025
137.389409300
137.389414225
137.389422950
137.389434925
137.389446588
137.389527787
137.389686687
137.389713212
137.389829100
137.389862637
137.389863325
137.389888587
137.389926513
137.389977762
137.390020763
137.390045325
137.390112563
137.390143700
137.390222875
137.390266050
137.390317000
137.390424513
137.390565000
137.390695712
137.390697338
137.390711175
137.390743125
137.390747525
137.390751450
137.390808137
137.390840375
137.390865512
137.390865950
137.390992850
137.391029637
137.391157175
137.391169137
137.391181163
137.391230087
137.391273138
137.391282437
137.391285250
137.391366863
137.391385313
137.391442475
137.391452037
137.391623087
137.391789875
137.391806175
137.391852462
137.391882888
137.391970138
137.391986575
137.391993300
137.392023250
137.392096475
137.392138500
137.392143213
137.392328800
137.392359375
137.392400125
137.392407212
137.392494387
137.392495062
137.392572387
137.392585537
137.392604188
137.392665112
137.392677287
137.392677738
137.392747362
137.392843300
137.392933613
137.392978113
137.392983250
137.392988500
137.393020662
137.393145137
137.393154038
137.393325237
137.393347938
137.393409875
137.393417663
137.393722475
137.393752788
137.393799613
137.393806775
137.393832562
137.393884750
137.393982375
137.394044500
137.394114925
137.394115013
137.394146587
137.394195637
137.394289600
137.394304550
137.394312700
137.394327213
137.394439750
137.394503425
137.394515313
137.394515875
137.394569937
137.394591825
137.394598600
137.394712763
137.394712913
137.394814650
137.394817888
137.394821938
137.394871825
137.394885313
137.394928062
137.395022425
137.395047038
137.395137613
137.395238012
137.395259162
137.395349012
137.395355475
137.395384762
137.395391650
137.395394613
137.395459112
137.395464825
137.395467575
137.395514712
137.395691150
137.395691325
137.395693588
137.395702162
137.395706600
137.395745262
137.395752450
137.395757887
137.395852375
137.395895475
137.395947650
137.396051162
137.396064712
137.396154400
137.396179000
137.396195062
137.396347225
137.396356387
137.396545700
137.396548700
137.396575875
137.396686700
137.396749987
137.396751025
137.396843712
137.396850812
137.396888362
137.396892562
137.396910212
137.396910313
137.396910400
137.396916012
137.396938562
137.396972837
137.396972925
137.397005575
137.397121425
137.397131000
137.397147712
137.397162475
137.397355837
137.397458987
137.397482925
137.397520525
137.397562037
137.397586163
137.397688913
137.397902250
137.397926725
137.397954700
137.397970488
137.398017613
137.398025687
137.398130288
137.398203050
137.398267000
137.398346600
137.398391725
137.398394750
137.398466775
137.398531013
137.398549113
137.398634775
137.398677413
137.398730212
137.398823263
137.398880437
137.398952725
137.398961837
137.399014263
137.399115387
137.399131337
137.399190825
137.399232575
137.399256175
137.399286775
137.399455025
137.399486400
137.399489537
137.399541312
137.399559750
137.399590638
137.399594225
137.399663613
137.399740638
137.399823175
137.399827012
137.399849300
137.399911288
137.399945462
137.400040462
137.400077638
137.400263763
137.400329588
137.400374075
137.400438425
137.400568362
137.400571825
137.400732650
137.400780513
137.400864750
137.400880300
137.400922463
137.400979425
137.401037737
137.401151150
137.401194587
137.401227400
137.401300000
137.401512663
137.401523013
137.401536088
137.401565737
137.401581313
137.401659525
137.401874962
137.402212950
137.402214100
137.402262213
137.402375963
137.402406862
137.402440025
137.402565888
137.402649163
137.402763150
137.402901950
137.402985863
137.403019450
137.403034738
137.403139262
137.403216425
137.403246050
137.403276225
137.403284250
137.403290125
137.403319950
137.403428313
137.403428800
137.403443750
137.403483150
137.403650913
137.403727463
137.403740438
137.403828463
137.403923450
137.403980150
137.403981213
137.404033938
137.404132000
137.404289800
137.404312425
137.404336850
137.404342925
137.404416188
137.404447363
137.404452275
137.404464287
137.404588725
137.404627650
137.404629550
137.404786675
137.404796662
137.404800375
137.404824137
137.404871463
137.404921050
137.405066075
137.405068962
137.405190750
137.405227100
137.405259013
137.405549812
137.405664088
137.405694112
137.405717437
137.405832800
137.405835263
137.405843950
137.405878188
137.405980312
137.406234500
137.406235563
137.406273413
137.406289100
137.406532312
137.406572288
137.406579787
137.406683875
137.406729087
137.406817413
137.406912213
137.407055413
137.407058062
137.407071825
137.407088088
137.407155400
137.407259237
137.407354188
137.407413838
137.407444763
137.407447862
137.407516787
137.407541138
137.407625637
137.407764600
137.407806513
137.407833087
137.407843463
137.408059825
137.408096513
137.408219250
137.408431463
137.408474575
137.408562262
137.408611300
137.408628112
137.408706700
137.408741950
137.408820350
137.409243500
137.409243800
137.409257300
137.409261700
137.409331750
137.409349287
137.409386250
137.409529250
137.409563700
137.409708937
137.409715825
137.409781388
137.410040550
137.410091862
137.410122975
137.410156425
137.410156825
137.410184488
137.410426200
137.410442388
137.410453012
137.410510000
137.410557388
137.410598225
137.410600050
137.410678687
137.410733462
137.410820088
137.410942750
137.411148950
137.411181737
137.411274712
137.411291000
137.411298112
137.411328950
137.411329537
137.411392225
137.411488925
137.411534100
137.411577663
137.411578950
137.411620650
137.411688787
137.411763888
137.411791437
137.411857200
137.411865463
137.411984525
137.412065813
137.412084763
137.412097225
137.412117575
137.412122587
137.412133200
137.412137188
137.412148375
137.412229750
137.412516788
137.412528800
137.412585463
137.412626663
137.412626850
137.412711750
137.412724000
137.412828275
137.412845325
137.412885913
137.412925575
137.413013875
137.413015912
137.413019450
137.413064937
137.413076563
137.413083650
137.413135313
137.413135937
137.413158138
137.413213450
137.413229237
137.413253137
137.413290125
137.413384113
137.413526913
137.413610125
137.413638612
137.413653500
137.413690363
137.413690450
137.413696000
137.413736725
137.413778113
137.413778388
137.413804150
137.413902475
137.413954787
137.413954962
137.414104000
137.414104425
137.414106263
137.414140175
137.414232525
137.414332950
137.414360350
137.414378475
137.414381775
137.414484837
137.414510600
137.414563175
137.414653475
137.414658463
137.414674512
137.414674600
137.414692775
137.414732912
137.414753063
137.414768888
137.414820425
137.414821675
137.414870400
137.414931838
137.414984713
137.415140600
137.415236962
137.415283250
137.415436363
137.415661900
137.415681950
137.415736425
137.415779262
137.415782812
137.415797400
137.415804325
137.415858512
137.415858612
137.415919725
137.415996325
137.416050850
137.416064562
137.416071000
137.416122200
137.416124925
137.416194675
137.416279263
137.416335087
137.416436675
137.416472950
137.416548463
137.416569625
137.416571700
137.416572025
137.416572113
137.416576763
137.416592650
137.416602162
137.416683162
137.416705875
137.416712650
137.416755962
137.416885938
137.416888900
137.416902900
137.416915338
137.416922450
137.417100538
137.417156050
137.417300087
137.417422450
137.417457187
137.417461838
137.417706937
137.417738262
137.417761850
137.417835537
137.417865713
137.418032512
137.418159613
137.418360038
137.418376238
137.418410913
137.418450762
137.418466712
137.418491525
137.418534475
137.418539550
137.418566887
137.418636850
137.418756838
137.418964037
137.418998025
137.419025162
137.419060562
137.419184938
137.419200650
137.419212537
137.419260463
137.419351587
137.419354650
137.419437512
137.419451963
137.419511375
137.419535712
137.419608850
137.419653587
137.419722225
137.419782487
137.419793125
137.419806200
137.419826288
137.419997575
137.420000775
137.420005525
137.420058362
137.420066475
137.420206575
137.420253750
137.420296200
137.420321788
137.420331675
137.420380100
137.420390575
137.420542687
137.420548825
137.420601775
137.420648450
137.420655225
137.420686075
137.420752250
137.420762312
137.420836713
137.420851000
137.420882000
137.420889262
137.420901313
137.420949875
137.420962912
137.420981250
137.421020537
137.421037650
137.421094063
137.421111488
137.421132162
137.421149112
137.421186450
137.421262225
137.421284425
137.421372612
137.421385350
137.421435675
137.421452813
137.421471913
137.421678425
137.421681075
137.421735463
137.421797088
137.421828575
137.421911475
137.421926388
137.421995425
137.422019188
137.422143750
137.422256050
137.422579150
137.422600037
137.422661312
137.422666575
137.422714850
137.422772475
137.422785662
137.422823263
137.422823400
137.422882350
137.422942350
137.423037775
137.423086087
137.423093712
137.423314263
137.423347087
137.423462613
137.423502850
137.423533175
137.423551675
137.423591913
137.423596688
137.423619288
137.423625913
137.423724962
137.423735287
137.423735375
137.423811662
137.423894425
137.423904112
137.423961750
137.424085913
137.424168550
137.424211775
137.424264537
137.424359850
137.424387125
137.424452725
137.424488850
137.424511100
137.424558125
137.424569200
137.424648950
137.424651337
137.424754350
137.424889038
137.424949575
137.425122125
137.425235087
137.425412887
137.425436262
137.425436563
137.425489513
137.425518463
137.425568987
137.425617425
137.425642512
137.425805637
137.425865813
137.425922600
137.426077763
137.426146000
137.426152800
137.426153237
137.426289062
137.426360250
137.426389700
137.426442737
137.426475650
137.426576075
137.426606825
137.426669250
137.426709150
137.426754875
137.426959100
137.427041325
137.427108700
137.427124913
137.427174262
137.427230400
137.427236675
137.427294063
137.427301500
137.427307437
137.427339762
137.427400288
137.427437575
137.427439387
137.427548162
137.427561537
137.427608712
137.427615312
137.427694562
137.427756675
137.427883875
137.427889475
137.427903713
137.427983575
137.428130875
137.428138800
137.428140450
137.428201400
137.428218388
137.428436763
137.428515475
137.428628375
137.428638275
137.428642875
137.428696637
137.428764788
137.428809550
137.428858675
137.428960937
137.429002663
137.429005963
137.429151550
137.429166363
137.429204712
137.429221213
137.429249562
137.429249712
137.429258737
137.429265963
137.429287088
137.429299388
137.429365800
137.429374163
137.429389537
137.429392775
137.429403337
137.429453712
137.429460800
137.429570063
137.429585600
137.429611013
137.429647225
137.429679775
137.429724475
137.429808650
137.429836062
137.429839238
137.430079550
137.430127350
137.430141600
137.430212262
137.430230800
137.430231075
137.430264563
137.430402700
137.430409950
137.430420088
137.430423150
137.430516012
137.430517213
137.430576613
137.430680425
137.430697675
137.430763963
137.430808425
137.430889863
137.430894025
137.430979087
137.431023725
137.431090888
137.431151450
137.431215288
137.431284875
137.431294087
137.431394525
137.431453387
137.431458775
137.431463775
137.431519050
137.431629950
137.431642775
137.431684850
137.431730138
137.431784787
137.431860887
137.432073575
137.432135475
137.432163625
137.432198062
137.432229500
137.432260512
137.432286938
137.432528525
137.432540325
137.432634550
137.432648550
137.432722112
137.432741900
137.432910187
137.432952775
137.433115675
137.433121150
137.433136913
137.433151550
137.433159000
137.433169838
137.433210275
137.433212962
137.433297350
137.433319963
137.433369637
137.433571088
137.433596838
137.433619663
137.433670350
137.433674450
137.433710325
137.433720738
137.433771062
137.433801837
137.433827625
137.433919087
137.433990300
137.434134038
137.434156875
137.434246212
137.434300150
137.434322450
137.434322550
137.434356538
137.434399175
137.434399275
137.434430537
137.434486250
137.434487800
137.434526225
137.434543950
137.434550125
137.434856988
137.434955962
137.434958725
137.434976550
137.434984512
137.435018325
137.435027225
137.435092500
137.435234250
137.435355450
137.435368600
137.435411313
137.435440212
137.435527225
137.435636888
137.435702137
137.435708925
137.435811725
137.435830737
137.435864563
137.435934525
137.435952650
137.435977538
137.436018212
137.436039200
137.436064238
137.436143813
137.436166488
137.436182350
137.436195225
137.436332838
137.436366287
137.436435400
137.436444413
137.436471187
137.436478588
137.436537888
137.436815338
137.436823137
137.436824925
137.436854200
137.436917400
137.436981425
137.437041425
137.437045975
137.437100700
137.437251675
137.437297763
137.437299637
137.437312475
137.437314012
137.437375850
137.437509038
137.437516862
137.437547050
137.437547163
137.437573500
137.437726425
137.437781925
137.437847912
137.437981350
137.438016275
137.438160613
137.438206150
137.438283350
137.438283450
137.438303137
137.438304337
137.438401513
137.438443388
137.438446750
137.438452225
137.438484325
137.438486850
137.438497362
137.438540975
137.438545750
137.438588800
137.438597275
137.438630588
137.438686725
137.438717988
137.438792125
137.438796725
137.438859713
137.438981025
137.439017038
137.439056425
137.439136212
137.439242688
137.439316775
137.439397175
137.439406862
137.439407025
137.439425875
137.439463525
137.439479025
137.439510650
137.439573362
137.439578525
137.439601613
137.439601700
137.439619813
137.439647500
137.439718850
137.439848525
137.439897737
137.439936550
137.439970262
137.440130538
137.440165087
137.440259862
137.440311750
137.440415938
137.440429212
137.440503912
137.440533713
137.440649788
137.440654037
137.440666450
137.440680900
137.440706587
137.440763700
137.440915638
137.440956637
137.440981700
137.441071112
137.441078662
137.441085638
137.441093275
137.441240950
137.441440737
137.441467900
137.441534063
137.441564400
137.441697675
137.441793725
137.441876113
137.441909313
137.442065200
137.442065775
137.442084600
137.442184938
137.442246813
137.442318950
137.442370937
137.442443163
137.442452188
137.442468150
137.442522962
137.442530788
137.442640275
137.442683450
137.442761437
137.442783888
137.442843350
137.442874775
137.442911863
137.442911950
137.442912262
137.442919400
137.442936288
137.442949787
137.442952813
137.442953012
137.443084600
137.443094825
137.443109612
137.443154313
137.443166075
137.443190475
137.443196662
137.443215187
137.443262050
137.443306713
137.443326762
137.443326850
137.443345000
137.443354475
137.443387100
137.443415787
137.443463350
137.443494663
137.443573975
137.443574112
137.443580438
137.443617200
137.443617287
137.443658000
137.443688500
137.443722113
137.443801487
137.443807112
137.443817462
137.443823775
137.443825513
137.443850338
137.443851763
137.443856975
137.443869725
137.443975250
137.444006737
137.444039513
137.444233150
137.444283788
137.444338238
137.444379400
137.444389075
137.444500775
137.444591500
137.444660150
137.444723950
137.444756112
137.444766850
137.444769162
137.444904650
137.444978163
137.444987600
137.445015750
137.445065812
137.445071075
137.445076450
137.445184138
137.445218650
137.445274475
137.445278338
137.445288400
137.445306500
137.445348712
137.445378113
137.445487675
137.445606600
137.445861963
137.445934675
137.445951737
137.446100800
137.446127738
137.446173313
137.446201000
137.446228750
137.446250975
137.446315363
137.446361612
137.446467075
137.446476900
137.446502550
137.446610300
137.446620588
137.446695600
137.446780762
137.446910938
137.446929937
137.446969650
137.447009888
137.447139687
137.447140725
137.447187575
137.447207675
137.447329475
137.447330825
137.447432637
137.447678450
137.447714638
137.447773075
137.447782762
137.447805450
137.447879162
137.447933750
137.448046012
137.448195188
137.448252312
137.448300075
137.448393963
137.448542300
137.448552887
137.448560813
137.448574613
137.448634650
137.448636975
137.448647200
137.448692037
137.448710975
137.448726862
137.448839063
137.448846300
137.448855512
137.448859363
137.448903600
137.448984750
137.448984838
137.449037938
137.449060675
137.449167037
137.449187250
137.449299537
137.449317800
137.449329125
137.449374125
137.449384563
137.449442463
137.449582950
137.449697950
137.449742200
137.449749237
137.449831362
137.449861075
137.449932588
137.450137375
137.450160150
137.450169612
137.450268563
137.450296925
137.450415362
137.450447988
137.450472212
137.450650325
137.450678662
137.450761025
137.450821962
137.450934475
137.450975125
137.451042675
137.451044112
137.451064113
137.451114037
137.451120500
137.451127988
137.451193475
137.451215338
137.451277575
137.451293862
137.451344562
137.451346975
137.451363700
137.451387450
137.451415050
137.451417013
137.451454662
137.451464988
137.451521587
137.451531663
137.451614175
137.451651613
137.451653738
137.451782575
137.451816275
137.451878525
137.451935875
137.451970700
137.452001700
137.452150375
137.452157712
137.452168100
137.452260875
137.452272725
137.452272800
137.452272925
137.452318225
137.452337175
137.452365125
137.452478075
137.452478213
137.452484475
137.452494662
137.452531600
137.452548662
137.452565913
137.452568075
137.452690450
137.452723537
137.452724050
137.452766525
137.452776650
137.452790287
137.452834112
137.452863650
137.452901462
137.452956250
137.452970750
137.452974112
137.453133775
137.453213788
137.453325888
137.453340763
137.453368300
137.453369950
137.453401350
137.453419500
137.453467400
137.453539213
137.453583138
137.453583237
137.453604225
137.453695363
137.453734575
137.453735612
137.453736413
137.453752038
137.453769813
137.453843950
137.453910500
137.453981650
137.453981800
137.454016600
137.454054375
137.454059700
137.454319825
137.454400187
137.454431775
137.454480275
137.454514537
137.454615988
137.454692962
137.454759212
137.454794663
137.454805537
137.454880912
137.454988963
137.454999888
137.455079638
137.455191800
137.455222700
137.455399875
137.455418187
137.455450075
137.455463750
137.455541925
137.455590350
137.455719063
137.455759787
137.455820525
137.455967112
137.455967625
137.456056200
137.456062938
137.456079900
137.456097838
137.456221838
137.456268238
137.456284837
137.456339175
137.456385888
137.456420825
137.456421825
137.456470763
137.456483988
137.456485313
137.456524075
137.456536263
137.456589912
137.456637113
137.456641950
137.456643388
137.456688112
137.457030275
137.457046488
137.457088375
137.457099025
137.457251213
137.457289188
137.457328150
137.457514562
137.457609137
137.457622512
137.457856500
137.457865975
137.457960413
137.458031637
137.458089475
137.458143237
137.458155213
137.458209463
137.458226925
137.458274725
137.458364525
137.458385738
137.458410650
137.458473700
137.458509313
137.458549075
137.458612950
137.458682162
137.458730938
137.458795100
137.458803413
137.458808288
137.458861412
137.458876363
137.458898275
137.458898487
137.458929488
137.458944838
137.459044200
137.459079475
137.459182375
137.459265012
137.459336275
137.459440113
137.459452600
137.459552737
137.459690163
137.459697300
137.459730162
137.459855450
137.459866188
137.459915488
137.459955050
137.460074962
137.460127263
137.460134512
137.460146975
137.460159900
137.460174312
137.460249613
137.460388325
137.460395250
137.460406000
137.460419775
137.460425937
137.460459563
137.460506975
137.460522862
137.460630613
137.460630762
137.460717663
137.460757725
137.460765950
137.460853112
137.460883088
137.460990388
137.461026987
137.461027075
137.461085688
137.461293587
137.461386975
137.461539337
137.461569475
137.461579562
137.461707375
137.461732713
137.461737487
137.461777200
137.461782175
137.461982250
137.462120938
137.462219500
137.462255887
137.462421075
137.462447588
137.462492887
137.462568387
137.462586787
137.462595887
137.462740637
137.462744163
137.462765100
137.462830475
137.463033750
137.463041013
137.463089312
137.463108438
137.463121150
137.463132275
137.463211438
137.463258738
137.463263788
137.463344887
137.463392900
137.463403663
137.463505287
137.463536263
137.463590525
137.463703150
137.463871950
137.463926675
137.463962113
137.463969187
137.464055375
137.464102438
137.464236688
137.464314125
137.464345950
137.464354225
137.464354313
137.464390725
137.464418462
137.464455638
137.464459587
137.464482775
137.464510138
137.464730237
137.464745375
137.464833363
137.464931150
137.464967525
137.465042187
137.465042600
137.465081200
137.465110337
137.465174163
137.465184212
137.465210900
137.465273062
137.465328775
137.465547713
137.465624525
137.465681012
137.465684162
137.465693575
137.465704238
137.466066813
137.466100000
137.466161275
137.466213613
137.466293425
137.466310750
137.466312700
137.466447275
137.466492425
137.466537512
137.466537800
137.466550538
137.466562775
137.466650150
137.466667962
137.466675863
137.466677062
137.466686937
137.466732237
137.466732375
137.466788975
137.466907088
137.466957138
137.466965213
137.467017737
137.467082375
137.467083938
137.467169275
137.467194087
137.467260213
137.467272888
137.467284662
137.467435988
137.467483650
137.467557887
137.467699000
137.467930312
137.468111462
137.468171025
137.468191462
137.468232637
137.468294975
137.468306063
137.468355137
137.468389000
137.468568837
137.468667087
137.468707112
137.468918588
137.469059375
137.469063175
137.469079287
137.469252888
137.469310350
137.469330175
137.469426550
137.469438588
137.469454937
137.469586462
137.469595350
137.469628675
137.469656988
137.469660100
137.469682300
137.469706850
137.469717275
137.469731200
137.469926388
137.469934112
137.470165938
137.470219063
137.470276250
137.470343350
137.470351813
137.470368925
137.470375112
137.470375275
137.470435237
137.470483075
137.470515250
137.470526538
137.470609287
137.470638487
137.470643675
137.470653137
137.470744212
137.470751688
137.470777613
137.470831213
137.470958962
137.471174025
137.471290000
137.471330100
137.471330188
137.471367550
137.471367625
137.471439350
137.471523937
137.471681475
137.471706875
137.471744150
137.471744237
137.471818762
137.471826600
137.471842412
137.471842687
137.471893062
137.471895712
137.471943175
137.471960562
137.472008112
137.472028637
137.472035025
137.472186650
137.472234138
137.472245975
137.472295400
137.472429887
137.472541700
137.472589287
137.472675963
137.472687100
137.472732888
137.472783563
137.472788875
137.472863563
137.472958613
137.473005637
137.473039875
137.473047125
137.473124075
137.473167250
137.473385500
137.473402862
137.473418850
137.473422425
137.473434613
137.473470825
137.473471313
137.473478462
137.473480962
137.473486350
137.473576963
137.473604825
137.473605300
137.473641350
137.473660875
137.473674750
137.473700300
137.473839900
137.473930312
137.473945975
137.474041625
137.474053575
137.474094337
137.474112250
137.474156050
137.474175175
137.474219225
137.474264750
137.474272650
137.474360800
137.474457000
137.474529138
137.474584050
137.474714963
137.474744337
137.474754462
137.474770613
137.474813362
137.474971600
137.474987425
137.475034150
137.475119213
137.475164725
137.475169550
137.475220625
137.475247225
137.475362187
137.475391038
137.475401987
137.475439725
137.475491312
137.475579237
137.475596787
137.475612987
137.475613075
137.475613450
137.475637363
137.475657412
137.475710775
137.475725675
137.475774712
137.475812650
137.475878800
137.475935175
137.475949900
137.475964113
137.475972575
137.476068025
137.476206287
137.476301600
137.476306488
137.476574950
137.476678250
137.476697737
137.476817063
137.476826813
137.476950450
137.476955925
137.477035925
137.477113288
137.477157900
137.477186388
137.477247425
137.477259350
137.477291850
137.477317550
137.477378388
137.477386387
137.477439700
137.477466387
137.477488125
137.477488212
137.477523738
137.477636775
137.477713712
137.477818662
137.477849787
137.477864138
137.477886888
137.477935150
137.477992113
137.477997900
137.478128175
137.478129300
137.478164800
137.478164887
137.478169388
137.478259737
137.478261425
137.478299300
137.478332612
137.478436500
137.478446200
137.478568275
137.478569025
137.478629650
137.478718388
137.478822388
137.478822487
137.478833162
137.478861575
137.478866937
137.478867975
137.478952763
137.478970363
137.478978262
137.478992075
137.479073787
137.479176750
137.479206513
137.479206662
137.479228237
137.479257612
137.479273375
137.479298838
137.479319038
137.479390825
137.479440863
137.479608225
137.479688512
137.479693812
137.479710625
137.479736300
137.479817325
137.479817588
137.479822275
137.479828637
137.479874475
137.479976612
137.480020100
137.480021550
137.480071900
137.480168575
137.480208600
137.480230062
137.480387912
137.480391113
137.480429725
137.480498950
137.480502938
137.480511925
137.480556438
137.480641525
137.480672013
137.480701750
137.480715000
137.480922475
137.480926275
137.480980837
137.481063963
137.481143000
137.481187912
137.481195687
137.481265562
137.481327275
137.481340837
137.481379050
137.481392263
137.481397638
137.481400888
137.481410538
137.481416938
137.481419600
137.481420563
137.481424237
137.481543563
137.481590675
137.481627438
137.481807975
137.481838963
137.481839300
137.481890150
137.481942312
137.481958387
137.482042525
137.482058887
137.482077587
137.482179875
137.482207325
137.482251500
137.482432000
137.482478388
137.482655238
137.482686962
137.482707812
137.482782425
137.482841850
137.482886237
137.482918100
137.482962950
137.482988800
137.483074250
137.483110563
137.483139825
137.483140913
137.483152787
137.483182312
137.483195163
137.483264325
137.483436912
137.483510075
137.483652025
137.483813175
137.483813513
137.483815050
137.483828650
137.483836862
137.483843425
137.483877400
137.483997837
137.484028425
137.484175637
137.484185500
137.484219825
137.484232187
137.484361912
137.484378775
137.484625387
137.484655475
137.484705988
137.484728850
137.484742138
137.484754150
137.484764200
137.484783988
137.484817175
137.484908588
137.485003938
137.485032300
137.485065225
137.485099625
137.485229775
137.485245225
137.485338262
137.485379925
137.485433100
137.485433562
137.485485625
137.485590400
137.485623075
137.485685963
137.485705850
137.485726775
137.485889337
137.486173987
137.486215600
137.486220288
137.486273863
137.486530725
137.486603363
137.486611950
137.486656600
137.486692475
137.486770450
137.486777913
137.486779050
137.486848987
137.486902138
137.486958238
137.487009212
137.487014400
137.487025325
137.487052038
137.487139125
137.487193400
137.487195362
137.487211712
137.487389038
137.487394175
137.487501938
137.487566837
137.487763588
137.487781100
137.488057637
137.488131950
137.488140787
137.488148500
137.488367388
137.488415425
137.488590787
137.488635550
137.488635963
137.488638762
137.488646175
137.488698950
137.488833137
137.488900325
137.488900863
137.488973362
137.489071050
137.489093537
137.489255075
137.489396650
137.489397612
137.489601962
137.489602275
137.489613600
137.489616650
137.489642162
137.489740837
137.489742775
137.489764837
137.489790375
137.489837563
137.489846775
137.489897675
137.489917525
137.489936175
137.489957800
137.489961838
137.489964050
137.490023613
137.490105113
137.490243513
137.490390687
137.490392037
137.490706163
137.490738025
137.490759462
137.490921275
137.490932225
137.491108675
137.491188600
137.491189238
137.491210225
137.491210625
137.491213362
137.491253650
137.491310487
137.491348437
137.491429025
137.491531313
137.491648000
137.491700350
137.491707100
137.491755463
137.491797050
137.491831187
137.491920637
137.491942813
137.491946475
137.492012088
137.492062275
137.492094087
137.492189200
137.492235025
137.492319600
137.492350425
137.492385937
137.492411887
137.492429850
137.492543050
137.492546675
137.492597100
137.492691512
137.492702200
137.492804275
137.492822462
137.492823050
137.492982512
137.493055137
137.493145637
137.493166750
137.493280850
137.493349513
137.493446613
137.493490788
137.493558675
137.493632088
137.493664887
137.493670713
137.493673500
137.493705012
137.493820500
137.493905350
137.493956475
137.493961950
137.493967938
137.494035413
137.494035650
137.494039738
137.494064450
137.494179688
137.494409025
137.494414225
137.494832250
137.495081088
137.495081700
137.495139663
137.495159675
137.495316425
137.495329000
137.495337713
137.495445500
137.495532525
137.495554562
137.495749588
137.495798237
137.495838362
137.495879075
137.495968325
137.496107287
137.496110850
137.496203087
137.496214487
137.496316638
137.496336975
137.496381150
137.496414587
137.496419175
137.496428925
137.496456862
137.496466725
137.496489675
137.496525700
137.496528213
137.496739500
137.496767637
137.496772700
137.496778337
137.496798700
137.496838375
137.496936213
137.496979975
137.497003262
137.497007712
137.497072312
137.497108675
137.497165350
137.497183438
137.497189112
137.497225325
137.497243212
137.497296750
137.497451362
137.497490600
137.497490863
137.497575937
137.497634150
137.497752588
137.497817838
137.497852425
137.497859575
137.497859662
137.497884275
137.497988700
137.497989012
137.497995137
137.498091100
137.498243938
137.498258525
137.498261500
137.498294313
137.498345137
137.498372888
137.498395112
137.498395488
137.498569487
137.498613900
137.498636000
137.498703125
137.498782725
137.498787000
137.498787950
137.498797400
137.498893850
137.498894275
137.498904425
137.498926850
137.498927863
137.498948937
137.498966875
137.498970662
137.498999588
137.499005975
137.499015450
137.499108737
137.499152375
137.499210513
137.499297213
137.499318100
137.499525087
137.499548875
137.499583325
137.499615887
137.499661850
137.499736437
137.499751987
137.499767750
137.499800575
137.499899325
137.499929775
137.500052950
137.500054087
137.500122887
137.500141800
137.500147000
137.500173813
137.500200525
137.500288138
137.500452000
137.500568638
137.500593813
137.500614112
137.500623063
137.500626587
137.500771612
137.500773975
137.500813037
137.500911013
137.500939862
137.500989325
137.501001725
137.501003950
137.501091375
137.501150887
137.501223563
137.501247262
137.501261537
137.501304300
137.501304700
137.501331925
137.501389212
137.501418113
137.501517575
137.501518737
137.501544200
137.501600425
137.501730563
137.501792500
137.501792612
137.501849887
137.501867162
137.501889425
137.501896738
137.501907900
137.501934175
137.502010475
137.502042813
137.502072000
137.502089050
137.502187325
137.502257287
137.502341025
137.502397737
137.502485475
137.502485888
137.502514712
137.502560725
137.502584437
137.502649013
137.502665600
137.502713162
137.502726200
137.502836500
137.502864325
137.503002788
137.503062200
137.503068875
137.503074787
137.503111675
137.503213862
137.503346263
137.503388850
137.503406900
137.503459988
137.503473112
137.503589975
137.503786462
137.503845662
137.503958063
137.504006950
137.504166225
137.504169638
137.504234988
137.504299075
137.504398725
137.504407912
137.504417400
137.504679025
137.504682312
137.504684550
137.504696000
137.504714825
137.504765075
137.504820812
137.504943287
137.505053713
137.505053987
137.505120175
137.505157637
137.505176288
137.505425513
137.505664725
137.505837300
137.505934812
137.506008863
137.506021538
137.506212150
137.506343488
137.506343975
137.506405575
137.506408913
137.506458900
137.506522638
137.506600025
137.506637987
137.506642637
137.506652887
137.506871313
137.506909562
137.506988450
137.507022863
137.507024725
137.507075888
137.507159250
137.507168062
137.507174950
137.507191288
137.507226275
137.507258125
137.507272850
137.507484250
137.507553838
137.507584700
137.507633663
137.507634062
137.507752112
137.507777675
137.507840075
137.507899762
137.508014400
137.508044500
137.508077413
137.508096350
137.508097838
137.508148538
137.508193100
137.508262850
137.508309525
137.508358313
137.508377188
137.508417850
137.508426400
137.508477150
137.508544162
137.508554050
137.508619175
137.508668000
137.508700450
137.508708788
137.508811525
137.508811613
137.508819112
137.508864063
137.508888788
137.508894475
137.508897937
137.508902087
137.508904763
137.508912687
137.508966350
137.509064663
137.509099525
137.509136500
137.509169300
137.509170612
137.509191262
137.509302975
137.509342900
137.509343000
137.509346125
137.509445100
137.509498638
137.509575738
137.509616400
137.509684275
137.509701125
137.509712162
137.509808550
137.509911000
137.509991187
137.510005087
137.510017450
137.510284925
137.510288312
137.510445987
137.510446650
137.510495400
137.510498112
137.510566525
137.510615850
137.510650887
137.510811550
137.510812187
137.510821437
137.510849250
137.511059537
137.511194313
137.511224300
137.511228988
137.511236712
137.511507450
137.511527800
137.511593263
137.511596100
137.511637662
137.511660388
137.511682487
137.511723450
137.511738262
137.511742750
137.511749450
137.511794463
137.511853613
137.511929337
137.511957763
137.511976875
137.512045400
137.512065550
137.512199275
137.512269650
137.512324087
137.512434375
137.512434600
137.512467600
137.512631800
137.512687537
137.512715638
137.513029238
137.513029500
137.513085762
137.513162212
137.513217850
137.513241062
137.513256225
137.513304300
137.513312488
137.513384125
137.513438300
137.513598375
137.513623838
137.513651150
137.513678750
137.513680225
137.513690100
137.513735462
137.513812263
137.513945012
137.513966937
137.513967625
137.514000575
137.514000687
137.514045563
137.514048312
137.514085500
137.514144238
137.514200325
137.514200475
137.514222187
137.514266712
137.514298037
137.514380762
137.514392313
137.514412525
137.514426425
137.514445513
137.514518125
137.514603175
137.514631363
137.514654700
137.514740362
137.514794050
137.514869387
137.514929950
137.514933900
137.514934825
137.514948000
137.515018887
137.515152613
137.515246000
137.515254875
137.515258275
137.515306925
137.515307025
137.515344812
137.515376975
137.515385000
137.515421775
137.515598950
137.515781725
137.515795037
137.515889200
137.515932287
137.515940562
137.516011838
137.516061788
137.516082713
137.516104238
137.516174300
137.516213450
137.516216850
137.516216937
137.516230525
137.516257312
137.516273775
137.516315850
137.516368712
137.516437338
137.516469088
137.516478675
137.516501538
137.516506462
137.516602613
137.516633087
137.516683137
137.516718838
137.516720150
137.516728088
137.516728225
137.516858675
137.516968563
137.516981287
137.517038388
137.517072087
137.517079150
137.517090738
137.517095450
137.517119275
137.517130563
137.517133650
137.517145263
137.517189038
137.517233725
137.517287512
137.517353313
137.517422000
137.517569500
137.517586125
137.517667537
137.517685150
137.517729438
137.517783725
137.517814975
137.517844375
137.517864438
137.517876925
137.517936675
137.518012763
137.518100900
137.518160300
137.518162913
137.518201213
137.518403762
137.518441025
137.518441225
137.518487937
137.518545212
137.518596775
137.518600225
137.518620287
137.518697213
137.518716213
137.518818863
137.518985825
137.519090475
137.519187750
137.519213475
137.519264712
137.519322850
137.519589350
137.519747500
137.519819262
137.519853175
137.519909825
137.519910800
137.519915900
137.520022375
137.520212675
137.520360162
137.520474138
137.520495125
137.520705413
137.520773962
137.520774050
137.520786337
137.520796988
137.520814338
137.520906562
137.520919375
137.520952925
137.520978000
137.520984487
137.520986900
137.521041275
137.521127012
137.521134712
137.521187712
137.521247700
137.521252737
137.521293075
137.521490525
137.521510688
137.521520300
137.521702662
137.521742413
137.521763850
137.521793013
137.521878525
137.522006750
137.522051750
137.522085225
137.522085300
137.522105250
137.522241638
137.522261450
137.522357025
137.522532612
137.522563725
137.522573300
137.522581887
137.522594400
137.522730988
137.522758087
137.522772562
137.522776313
137.522796113
137.522819475
137.522984463
137.522998275
137.523009100
137.523122825
137.523313275
137.523394850
137.523443262
137.523539013
137.523569038
137.523645050
137.523777775
137.523813313
137.523856137
137.524004488
137.524061512
137.524068938
137.524139362
137.524229100
137.524242775
137.524247775
137.524313512
137.524336613
137.524432350
137.524457950
137.524464287
137.524480162
137.524484562
137.524576488
137.524581675
137.524615937
137.524633350
137.524657888
137.524675938
137.524749550
137.524912900
137.524938625
137.525010713
137.525035450
137.525067512
137.525085825
137.525184188
137.525188413
137.525258063
137.525372062
137.525731025
137.525839025
137.525934850
137.525978250
137.525990675
137.526021413
137.526106050
137.526109387
137.526114425
137.526127350
137.526258825
137.526352712
137.526374863
137.526406963
137.526440262
137.526443900
137.526544500
137.526547137
137.526547287
137.526610100
137.526627825
137.526719488
137.526749362
137.526810388
137.526887875
137.526920112
137.526956788
137.526994188
137.527023112
137.527098413
137.527230188
137.527253487
137.527257913
137.527262350
137.527274175
137.527291425
137.527306963
137.527398500
137.527401425
137.527505888
137.527562888
137.527566487
137.527572400
137.527631112
137.527650925
137.527662112
137.527665912
137.527727787
137.527748925
137.527848963
137.527862312
137.527912300
137.527946287
137.527999575
137.527999950
137.528069988
137.528110037
137.528159675
137.528206288
137.528232350
137.528267613
137.528300162
137.528540537
137.528587112
137.528616237
137.528737987
137.528750750
137.528760788
137.528785350
137.529009788
137.529085563
137.529110013
137.529229575
137.529293212
137.529343138
137.529616237
137.529634825
137.529724413
137.529753613
137.529769325
137.529778575
137.529812563
137.529930288
137.530131650
137.530339325
137.530414050
137.530424525
137.530484438
137.530613350
137.530700812
137.530724738
137.530739825
137.530802575
137.530900712
137.531014025
137.531062900
137.531081250
137.531163787
137.531189987
137.531238650
137.531265100
137.531291250
137.531310075
137.531352413
137.531355850
137.531357975
137.531488962
137.531503500
137.531507600
137.531563275
137.531599800
137.531606063
137.531703988
137.531765150
137.531770700
137.531790788
137.531855737
137.531894263
137.531895375
137.531917550
137.532005487
137.532059550
137.532063787
137.532095375
137.532095475
137.532136012
137.532165225
137.532202738
137.532262125
137.532290388
137.532300650
137.532453325
137.532548563
137.532730912
137.532882900
137.532906462
137.533220613
137.533256825
137.533259850
137.533263500
137.533263625
137.533311787
137.533407813
137.533459712
137.533478025
137.533572900
137.533605287
137.533683712
137.533928350
137.534001900
137.534032300
137.534088062
137.534096975
137.534115425
137.534131737
137.534178100
137.534358250
137.534385325
137.534448725
137.534543375
137.534547175
137.534547350
137.534563612
137.534671188
137.534695737
137.534734775
137.534766112
137.534835437
137.534956488
137.534958300
137.534966550
137.534986713
137.535004638
137.535029038
137.535033525
137.535045300
137.535068725
137.535077000
137.535106675
137.535131737
137.535144450
137.535182850
137.535256150
137.535256263
137.535351200
137.535542263
137.535580788
137.535679300
137.535762000
137.535826050
137.535852363
137.535864300
137.535919475
137.535920837
137.535923513
137.535926212
137.535966038
137.536011225
137.536061100
137.536066138
137.536066825
137.536204938
137.536224400
137.536398687
137.536421712
137.536465750
137.536558375
137.536559112
137.536573250
137.536575338
137.536593788
137.536618950
137.536625563
137.536652550
137.536746312
137.536797512
137.536804525
137.536811562
137.536827413
137.536875500
137.536937825
137.536979712
137.537197750
137.537262312
137.537269975
137.537368388
137.537390463
137.537391725
137.537543363
137.537641538
137.537678050
137.537826137
137.537924013
137.537967213
137.538001250
137.538016663
137.538028763
137.538045437
137.538158363
137.538170363
137.538203425
137.538226288
137.538601613
137.538652112
137.538652288
137.538739013
137.538779162
137.538839400
137.538897275
137.538939350
137.539027175
137.539080512
137.539120263
137.539146488
137.539296888
137.539348712
137.539406075
137.539440988
137.539534013
137.539692175
137.539692263
137.539695763
137.539696400
137.539697450
137.539797637
137.539898663
137.539908137
137.540060650
137.540145400
137.540249200
137.540276912
137.540362937
137.540463725
137.540480613
137.540487825
137.540511775
137.540553950
137.540557538
137.540630775
137.540633388
137.540654925
137.540703725
137.540714237
137.540737850
137.540743050
137.540773438
137.540830712
137.540870937
137.540888950
137.541041550
137.541163412
137.541212350
137.541242975
137.541330775
137.541356825
137.541406163
137.541415363
137.541517637
137.541549600
137.541630125
137.541713837
137.541778313
137.541778475
137.541988950
137.542065613
137.542120575
137.542163875
137.542175862
137.542246800
137.542255638
137.542382300
137.542408675
137.542593762
137.542596613
137.542598775
137.542673987
137.542677487
137.542685125
137.542689663
137.542707288
137.542817087
137.542824925
137.542831688
137.542868338
137.542920975
137.542938625
137.542973663
137.542974850
137.543028925
137.543066487
137.543077138
137.543089412
137.543223700
137.543252112
137.543267125
137.543345937
137.543357437
137.543435762
137.543503163
137.543595950
137.543607025
137.543614250
137.543639112
137.543662100
137.543822075
137.543833175
137.543916387
137.543948900
137.543953750
137.543980788
137.544042588
137.544071838
137.544146950
137.544213988
137.544231900
137.544244513
137.544256025
137.544256112
137.544304512
137.544313225
137.544335413
137.544370200
137.544399925
137.544438163
137.544438450
137.544455550
137.544492238
137.544503975
137.544530837
137.544543938
137.544575350
137.544694125
137.544715200
137.544749325
137.544754737
137.544824587
137.544834450
137.544890975
137.544921663
137.544958038
137.544971325
137.544975312
137.544977937
137.544988262
137.545086613
137.545168025
137.545168112
137.545234975
137.545254175
137.545315900
137.545347037
137.545376237
137.545446312
137.545517650
137.545707625
137.545720825
137.545784925
137.545842775
137.545852913
137.545867425
137.545873650
137.545873987
137.545874062
137.545875325
137.545875413
137.545881812
137.545887962
137.546027487
137.546097750
137.546163500
137.546214400
137.546228138
137.546249850
137.546306800
137.546384525
137.546391550
137.546420388
137.546437050
137.546439850
137.546456337
137.546484988
137.546568162
137.546639700
137.546648863
137.546660050
137.546687725
137.546710000
137.546739812
137.546774100
137.546793625
137.546801612
137.546813700
137.546922712
137.546949788
137.546960775
137.547028125
137.547067300
137.547082875
137.547302637
137.547302725
137.547312375
137.547330150
137.547355262
137.547361263
137.547387200
137.547413638
137.547498600
137.547534225
137.547607438
137.547798137
137.547825050
137.547856812
137.548037513
137.548073813
137.548160300
137.548182300
137.548259925
137.548263163
137.548337950
137.548340088
137.548417038
137.548437688
137.548445362
137.548448087
137.548460375
137.548565663
137.548570825
137.548572800
137.548611000
137.548616275
137.548714525
137.548731162
137.548734513
137.548867200
137.548874563
137.548982875
137.548982962
137.548994013
137.549011275
137.549018350
137.549065687
137.549069500
137.549147475
137.549218238
137.549233100
137.549250725
137.549261938
137.549351912
137.549411563
137.549604937
137.549605025
137.549657250
137.549662175
137.549697600
137.549705700
137.549709038
137.549772838
137.549775638
137.549854700
137.549915013
137.549927462
137.549949675
137.549968237
137.550044150
137.550048562
137.550078813
137.550079012
137.550094625
137.550114900
137.550177600
137.550186013
137.550288850
137.550408050
137.550431887
137.550447687
137.550529600
137.550566562
137.550609213
137.550635613
137.550710337
137.550732187
137.550737700
137.550764025
137.550791613
137.550797587
137.550797825
137.550928325
137.551002975
137.551023750
137.551041312
137.551095800
137.551119363
137.551125288
137.551143225
137.551154300
137.551166037
137.551180425
137.551212025
137.551230975
137.551240688
137.551243125
137.551308812
137.551308975
137.551337762
137.551350112
137.551618738
137.551621275
137.551629725
137.551630713
137.551634400
137.551634650
137.551665400
137.551680950
137.551741125
137.551757600
137.551767875
137.551934925
137.551968825
137.552004925
137.552020625
137.552042688
137.552126625
137.552152975
137.552331050
137.552373700
137.552462687
137.552492412
137.552515750
137.552515950
137.552547737
137.552548637
137.552572862
137.552610362
137.552749675
137.552826650
137.552867275
137.552902362
137.552951888
137.552956275
137.552986575
137.553004150
137.553008513
137.553037663
137.553118575
137.553130837
137.553151800
137.553211513
137.553229700
137.553241687
137.553286112
137.553292975
137.553324188
137.553366150
137.553699088
137.553718650
137.553801550
137.553824450
137.553843013
137.553854550
137.553865137
137.553917925
137.554030863
137.554121737
137.554124637
137.554124712
137.554128137
137.554173687
137.554344025
137.554345162
137.554345675
137.554412488
137.554415350
137.554427688
137.554433638
137.554531300
137.554541950
137.554563812
137.554649850
137.554680187
137.554732263
137.554834850
137.554850287
137.554896862
137.554903413
137.554924250
137.554999938
137.555087587
137.555135750
137.555185913
137.555301337
137.555302825
137.555325587
137.555383388
137.555408400
137.555416900
137.555436037
137.555512437
137.555557763
137.555592187
137.555639050
137.555639175
137.555707825
137.555904787
137.555913038
137.556022762
137.556058963
137.556063312
137.556105375
137.556247250
137.556275787
137.556303587
137.556303762
137.556321188
137.556327813
137.556328512
137.556432650
137.556569125
137.556614088
137.556617325
137.556672813
137.556705362
137.556755525
137.556781062
137.556791250
137.556860775
137.556906500
137.556910663
137.556993312
137.557045413
137.557047162
137.557075275
137.557076725
137.557112088
137.557112675
137.557320325
137.557322013
137.557340000
137.557398638
137.557405250
137.557412737
137.557443688
137.557481513
137.557516525
137.557579837
137.557585700
137.557609738
137.557632275
137.557654112
137.557655925
137.557694312
137.557701675
137.557772300
137.557812125
137.557831738
137.557910313
137.557935925
137.557987650
137.558021625
137.558058575
137.558063025
137.558195187
137.558230675
137.558253812
137.558452037
137.558480950
137.558580025
137.558624700
137.558662750
137.558662850
137.558785575
137.558882538
137.558910487
137.558924962
137.558929825
137.558985325
137.558993437
137.559053975
137.559060175
137.559183663
137.559200438
137.559215438
137.559319937
137.559326850
137.559359600
137.559405613
137.559460763
137.559506350
137.559581487
137.559597350
137.559666500
137.559687513
137.559729100
137.559742088
137.559761313
137.559763387
137.559839987
137.559841450
137.559887412
137.559931400
137.559981537
137.560102875
137.560105825
137.560155725
137.560190500
137.560242075
137.560260775
137.560421675
137.560472487
137.560521175
137.560535925
137.560697300
137.560707900
137.560732088
137.560733887
137.560878363
137.561003062
137.561003150
137.561094075
137.561137213
137.561167538
137.561204150
137.561253100
137.561258662
137.561264800
137.561307938
137.561360162
137.561385237
137.561465650
137.561657700
137.561686025
137.561689100
137.561764363
137.561808925
137.561848913
137.561977012
137.562038825
137.562057113
137.562065000
137.562165687
137.562173325
137.562249038
137.562275962
137.562287825
137.562320838
137.562451975
137.562487225
137.562572275
137.562575487
137.562583850
137.562623863
137.562654450
137.562689700
137.562727712
137.562828850
137.563015737
137.563027487
137.563107275
137.563165725
137.563180575
137.563195500
137.563313800
137.563390175
137.563454075
137.563461163
137.563463975
137.563480400
137.563589500
137.563622550
137.563642850
137.563658387
137.563659700
137.563735363
137.563920163
137.563937963
137.563938987
137.563956413
137.563995750
137.564109050
137.564123112
137.564249238
137.564365825
137.564394988
137.564399650
137.564462988
137.564484300
137.564487750
137.564488012
137.564572613
137.564599087
137.564639412
137.564677262
137.564680563
137.564692538
137.564703500
137.564739562
137.564771675
137.564795525
137.564835475
137.564885288
137.564918688
137.564953875
137.564957462
137.565100025
137.565101688
137.565109613
137.565147350
137.565176650
137.565227338
137.565239962
137.565243388
137.565266000
137.565308813
137.565327675
137.565340962
137.565371200
137.565379562
137.565379662
137.565496825
137.565506462
137.565540125
137.565581175
137.565636638
137.565679950
137.565683138
137.565685775
137.565699513
137.565730375
137.565766062
137.565782262
137.565850625
137.565895538
137.565917012
137.566033800
137.566037338
137.566102875
137.566147613
137.566206300
137.566319338
137.566319887
137.566330325
137.566370800
137.566392138
137.566416375
137.566443338
137.566443413
137.566493150
137.566493475
137.566516487
137.566549575
137.566588550
137.566647462
137.566746588
137.566753512
137.566787550
137.566904112
137.566939787
137.566982537
137.566986700
137.567014113
137.567039588
137.567089437
137.567097512
137.567109475
137.567277200
137.567325437
137.567342113
137.567406538
137.567428162
137.567436425
137.567465400
137.567490175
137.567492087
137.567510475
137.567607225
137.567645312
137.567657513
137.567658100
137.567744263
137.567783137
137.568153862
137.568214288
137.568276212
137.568290050
137.568292963
137.568310938
137.568418087
137.568440313
137.568450225
137.568451525
137.568491900
137.568493287
137.568513913
137.568517713
137.568573575
137.568670825
137.568680925
137.568763437
137.568765937
137.568769038
137.568775450
137.568860513
137.569065100
137.569116500
137.569117550
137.569273500
137.569400712
137.569425700
137.569473425
137.569776925
137.569819900
137.569891087
137.569979800
137.569980025
137.570123513
137.570157500
137.570157688
137.570165175
137.570336962
137.570471400
137.570546337
137.570546425
137.570571237
137.570575775
137.570612687
137.570708637
137.570708725
137.570715812
137.570802325
137.570802675
137.570825512
137.570922887
137.570943700
137.570950038
137.570955875
137.570983450
137.570984363
137.570987288
137.570996275
137.571002425
137.571003913
137.571020325
137.571116462
137.571133250
137.571181850
137.571205112
137.571231375
137.571316575
137.571317650
137.571361650
137.571380450
137.571428950
137.571482438
137.571508238
137.571565387
137.571574000
137.571596438
137.571618625
137.571661725
137.571751950
137.571756537
137.571827250
137.571866863
137.571871963
137.571921350
137.571938862
137.571976350
137.572012763
137.572019550
137.572060437
137.572100125
137.572106163
137.572122912
137.572157938
137.572209125
137.572235000
137.572271525
137.572280475
137.572296988
137.572319362
137.572332012
137.572368388
137.572433462
137.572443687
137.572448900
137.572463425
137.572466325
137.572525162
137.572533375
137.572626138
137.572648713
137.572696538
137.572701375
137.572711825
137.572801237
137.572843487
137.572890575
137.572913712
137.572928075
137.572966675
137.572966762
137.572995913
137.573004562
137.573048625
137.573049913
137.573077863
137.573169337
137.573286775
137.573293500
137.573362750
137.573401650
137.573404613
137.573408412
137.573412800
137.573518275
137.573522875
137.573556150
137.573566650
137.573643875
137.573796037
137.573823625
137.573915062
137.573930138
137.573981113
137.573981625
137.573994125
137.574002312
137.574111000
137.574114650
137.574134787
137.574177762
137.574193975
137.574279262
137.574381287
137.574498763
137.574499013
137.574526975
137.574528313
137.574608075
137.574621412
137.574662250
137.574662425
137.574853862
137.574907750
137.574991250
137.574991350
137.575033250
137.575146500
137.575148912
137.575234537
137.575236163
137.575286337
137.575324763
137.575326238
137.575334425
137.575414950
137.575417112
137.575430687
137.575430775
137.575601000
137.575637675
137.575791487
137.575924825
137.575926337
137.575942550
137.575983075
137.576017987
137.576056525
137.576104963
137.576113175
137.576261900
137.576326350
137.576326537
137.576458050
137.576463675
137.576506588
137.576548288
137.576647700
137.576647863
137.576667362
137.576801925
137.576807625
137.576818050
137.576821375
137.576869700
137.576960138
137.576976575
137.577009700
137.577022500
137.577126175
137.577126413
137.577161350
137.577172650
137.577176412
137.577234587
137.577252888
137.577255500
137.577317513
137.577336162
137.577341588
137.577533738
137.577567000
137.577673425
137.577683500
137.577699350
137.577764475
137.577776588
137.577796512
137.577798737
137.577835887
137.577836075
137.577862100
137.577914125
137.577951362
137.577969763
137.577988412
137.578020388
137.578027362
137.578042213
137.578062800
137.578062888
137.578108888
137.578179613
137.578192075
137.578209600
137.578219437
137.578225912
137.578252413
137.578262637
137.578290288
137.578292225
137.578307238
137.578332963
137.578340487
137.578499500
137.578503775
137.578724062
137.578737063
137.578817000
137.578890737
137.578924400
137.578949037
137.579128300
137.579324975
137.579505813
137.579517262
137.579535550
137.579536238
137.579555487
137.579564100
137.579622263
137.579625975
137.579642100
137.579673350
137.579738975
137.579745538
137.579795362
137.579800113
137.579800237
137.579848875
137.580011538
137.580080788
137.580123625
137.580146813
137.580255913
137.580306100
137.580364587
137.580568288
137.580735013
137.580787537
137.580872575
137.580872663
137.580898500
137.580908525
137.580917100
137.580946388
137.581043225
137.581074700
137.581299562
137.581408638
137.581485988
137.581512725
137.581574163
137.581646875
137.581655512
137.581685013
137.581729625
137.581744800
137.581760900
137.581795675
137.581826125
137.581855913
137.581890388
137.581916713
137.581968300
137.582260050
137.582404525
137.582438525
137.582454825
137.582535337
137.582588775
137.582589988
137.582594887
137.582688525
137.582785350
137.582913437
137.582944475
137.583017500
137.583043087
137.583097063
137.583356313
137.583457363
137.583487013
137.583665438
137.583765225
137.583887637
137.583929975
137.583933737
137.583958188
137.583968737
137.584036075
137.584051362
137.584073850
137.584204712
137.584226863
137.584259587
137.584261588
137.584287413
137.584344587
137.584470662
137.584499175
137.584583063
137.584600400
137.584614900
137.584630087
137.584632863
137.584688188
137.584706650
137.584726750
137.584746513
137.584756887
137.584774575
137.584927900
137.584942025
137.584944300
137.584955812
137.584977713
137.585080875
137.585266650
137.585313350
137.585401287
137.585494600
137.585580887
137.585615988
137.585642575
137.585652500
137.585777025
137.585782975
137.585856225
137.585864563
137.585926838
137.585934450
137.585952913
137.585957875
137.586214925
137.586229162
137.586230050
137.586248750
137.586273337
137.586276975
137.586286263
137.586383575
137.586431887
137.586521763
137.586593287
137.586622400
137.586627962
137.586671000
137.586672075
137.586773425
137.586790025
137.586842525
137.586861000
137.586907900
137.586908400
137.586930787
137.586971450
137.586972375
137.587046413
137.587062825
137.587075175
137.587301037
137.587432850
137.587439913
137.587446275
137.587465075
137.587468662
137.587471887
137.587562663
137.587617125
137.587639462
137.587639550
137.587723000
137.587734713
137.587739725
137.587798850
137.587891412
137.587928075
137.587968025
137.587986675
137.588001937
137.588008975
137.588018188
137.588041162
137.588084162
137.588086763
137.588135088
137.588269975
137.588326088
137.588334475
137.588346812
137.588361238
137.588384875
137.588396875
137.588397337
137.588429150
137.588456325
137.588467388
137.588470613
137.588489487
137.588489737
137.588539462
137.588540913
137.588749950
137.588835525
137.588862225
137.588882362
137.588894038
137.588906038
137.588958125
137.589044000
137.589055500
137.589073000
137.589104350
137.589121700
137.589126563
137.589187012
137.589218163
137.589265650
137.589275950
137.589312875
137.589327925
137.589330588
137.589332225
137.589365437
137.589377788
137.589489862
137.589507812
137.589553838
137.589665612
137.589768375
137.589802187
137.589831538
137.589842375
137.589981600
137.590103287
137.590154862
137.590231937
137.590282325
137.590317212
137.590406300
137.590407400
137.590517175
137.590518550
137.590527450
137.590622000
137.590673288
137.590694450
137.590705600
137.590768887
137.590771362
137.590777700
137.590815100
137.590815263
137.590897313
137.590911637
137.590912000
137.590963612
137.591089987
137.591134512
137.591141313
137.591150363
137.591219575
137.591286150
137.591511312
137.591608162
137.591633688
137.591659250
137.591673750
137.591718037
137.591800000
137.591819787
137.591835188
137.591857162
137.591866925
137.591873063
137.591955775
137.592044087
137.592075862
137.592082125
137.592089362
137.592108612
137.592158888
137.592258638
137.592273087
137.592340312
137.592348787
137.592411250
137.592445862
137.592466925
137.592561287
137.592600825
137.592640725
137.592692763
137.592728600
137.592800012
137.592890687
137.592930488
137.592978587
137.593025300
137.593086712
137.593100287
137.593134888
137.593145537
137.593200637
137.593276550
137.593342625
137.593414163
137.593517663
137.593580688
137.593589500
137.593620687
137.593731100
137.593764738
137.593793087
137.593891925
137.593979663
137.593984438
137.594011750
137.594029062
137.594036425
137.594042000
137.594085850
137.594087263
137.594137088
137.594222500
137.594233450
137.594235862
137.594520100
137.594521600
137.594577888
137.594585763
137.594750038
137.594813937
137.595011537
137.595014712
137.595014813
137.595102625
137.595239887
137.595280462
137.595316688
137.595327550
137.595341488
137.595394812
137.595395700
137.595426538
137.595435487
137.595441037
137.595441238
137.595489738
137.595508525
137.595510950
137.595588825
137.595622150
137.595633063
137.595723088
137.595734962
137.595799875
137.595865625
137.595872675
137.595882287
137.595889950
137.595904175
137.595930912
137.595979725
137.596033512
137.596070075
137.596104525
137.596133225
137.596139150
137.596143250
137.596149350
137.596248613
137.596248700
137.596278575
137.596339225
137.596368337
137.596376862
137.596401662
137.596427525
137.596502862
137.596537563
137.596551812
137.596700700
137.596729687
137.596759163
137.596849537
137.596973512
137.596982650
137.596984937
137.597049275
137.597137887
137.597173375
137.597187388
137.597275263
137.597276775
137.597293350
137.597407050
137.597515575
137.597516762
137.597544588
137.597552925
137.597586788
137.597602250
137.597608237
137.597642837
137.597656600
137.597793975
137.597803875
137.597839475
137.597907862
137.597949750
137.597950738
137.597961838
137.597976050
137.598024075
137.598032338
137.598069450
137.598081063
137.598081250
137.598129250
137.598214400
137.598248213
137.598292813
137.598332775
137.598422925
137.598454325
137.598509200
137.598601375
137.598734825
137.598750988
137.598769662
137.599002725
137.599024012
137.599031488
137.599041013
137.599047150
137.599047388
137.599064088
137.599162000
137.599217700
137.599225037
137.599285063
137.599357287
137.599365463
137.599369825
137.599372388
137.599435225
137.599472913
137.599490912
137.599493712
137.599546400
137.599556950
137.599591363
137.599630550
137.599640725
137.599713550
137.599742462
137.599761812
137.599823450
137.599976013
137.600016125
137.600035775
137.600083762
137.600115862
137.600237650
137.600292588
137.600328838
137.600428575
137.600443475
137.600541937
137.600603713
137.600632163
137.600634750
137.600696663
137.600751700
137.600780225
137.600781937
137.600825075
137.600865737
137.600866275
137.600876650
137.600879775
137.600929100
137.600949500
137.600977913
137.600987562
137.601004250
137.601025450
137.601066125
137.601118450
137.601261887
137.601354988
137.601383812
137.601424288
137.601456912
137.601478037
137.601478800
137.601497825
137.601520712
137.601574750
137.601599175
137.601617113
137.601625738
137.601646075
137.601718125
137.601744312
137.601775425
137.601911987
137.601935350
137.601952687
137.601966250
137.602005988
137.602055262
137.602061850
137.602090938
137.602138287
137.602140275
137.602155888
137.602225350
137.602440912
137.602477150
137.602624125
137.602643200
137.602663538
137.602676188
137.602683362
137.602703437
137.602722900
137.602747950
137.602817488
137.602857575
137.602873175
137.602897388
137.602902425
137.603060363
137.603132350
137.603227188
137.603319938
137.603332287
137.603405925
137.603429425
137.603440038
137.603452087
137.603491100
137.603520137
137.603602312
137.603611775
137.603614338
137.603628413
137.603640412
137.603762600
137.603804812
137.603826688
137.603826825
137.603845337
137.603867113
137.603886787
137.603912075
137.603937875
137.603954600
137.603956275
137.603956363
137.604037012
137.604122675
137.604161312
137.604239188
137.604248100
137.604252562
137.604257000
137.604311787
137.604349600
137.604373162
137.604402513
137.604412088
137.604429225
137.604429313
137.604452175
137.604465300
137.604485437
137.604500750
137.604571112
137.604587150
137.604615763
137.604634800
137.604685200
137.604687125
137.604811475
137.604821563
137.604865012
137.604898362
137.604918575
137.604923813
137.604984675
137.605073137
137.605145913
137.605164875
137.605201462
137.605345663
137.605390438
137.605408725
137.605443888
137.605447700
137.605490600
137.605500625
137.605543550
137.605543800
137.605551163
137.605556900
137.605681050
137.605792237
137.605811550
137.605911200
137.605928713
137.605954950
137.605956350
137.605965050
137.605979150
137.606073538
137.606074538
137.606113088
137.606145913
137.606165137
137.606187363
137.606203563
137.606234975
137.606244188
137.606247062
137.606356113
137.606363000
137.606438612
137.606444412
137.606446487
137.606514613
137.606523363
137.606579750
137.606699800
137.606725187
137.606782500
137.606788562
137.606797900
137.606809700
137.606820462
137.606871150
137.606909263
137.606951063
137.606972213
137.606972837
137.606982313
137.607047813
137.607101162
137.607121500
137.607122325
137.607148112
137.607205275
137.607220162
137.607315950
137.607400500
137.607408500
137.607432800
137.607436575
137.607456550
137.607496838
137.607498263
137.607529200
137.607549138
137.607600900
137.607779188
137.607791075
137.607802962
137.607856850
137.607857875
137.607858287
137.607972037
137.608004900
137.608012538
137.608065313
137.608162387
137.608238500
137.608274275
137.608283663
137.608328775
137.608394613
137.608402488
137.608444400
137.608449500
137.608604425
137.608604800
137.608615738
137.608655838
137.608702725
137.608714413
137.608754562
137.608759850
137.608779913
137.608850962
137.608859212
137.608885550
137.608895287
137.608918000
137.608942425
137.608983575
137.609059825
137.609118612
137.609148662
137.609155175
137.609188900
137.609221525
137.609270125
137.609316688
137.609330775
137.609380050
137.609385387
137.609386075
137.609392988
137.609406750
137.609448037
137.609471425
137.609483000
137.609485775
137.609577613
137.609619863
137.609632412
137.609673488
137.609805813
137.609882625
137.609882725
137.609968875
137.609968975
137.609993137
137.610031238
137.610031325
137.610036850
137.610061962
137.610109650
137.610113162
137.610131862
137.610211675
137.610284775
137.610310475
137.610354562
137.610358313
137.610370563
137.610376637
137.610380488
137.610502812
137.610525275
137.610526588
137.610554262
137.610564025
137.610625688
137.610749775
137.610754563
137.610757613
137.610775325
137.610812687
137.610856862
137.610862688
137.610977287
137.610977813
137.610999875
137.611012900
137.611091837
137.611118100
137.611129662
137.611140312
137.611160138
137.611195687
137.611300363
137.611332325
137.611362463
137.611368613
137.611379700
137.611386087
137.611390737
137.611439612
137.611549625
137.611554138
137.611556850
137.611593537
137.611731025
137.611759562
137.611761938
137.611776187
137.611791175
137.611795450
137.611803587
137.611896650
137.611928863
137.611960038
137.611979313
137.611988962
137.612213875
137.612219112
137.612234712
137.612235175
137.612306175
137.612327200
137.612340937
137.612366300
137.612381075
137.612397850
137.612408000
137.612418050
137.612430700
137.612456000
137.612476862
137.612539975
137.612567525
137.612601538
137.612623475
137.612634350
137.612655300
137.612666900
137.612674812
137.612679287
137.612814488
137.612879200
137.612937587
137.612959675
137.612991275
137.612993063
137.613048037
137.613050287
137.613068438
137.613079750
137.613092312
137.613122137
137.613130500
137.613138325
137.613156038
137.613156125
137.613156288
137.613164750
137.613191637
137.613199300
137.613221713
137.613234562
137.613245863
137.613328462
137.613347587
137.613348263
137.613387913
137.613407650
137.613433687
137.613460662
137.613463325
137.613551613
137.613558175
137.613581950
137.613583825
137.613589975
137.613590937
137.613605000
137.613633450
137.613658550
137.613675538
137.613684925
137.613756712
137.613760400
137.613766100
137.613778637
137.613794788
137.613854962
137.613882600
137.613928187
137.613959887
137.613960588
137.613988900
137.614007012
137.614017550
137.614050338
137.614073850
137.614098563
137.614138450
137.614141063
137.614293925
137.614297537
137.614311175
137.614324638
137.614356262
137.614356575
137.614362613
137.614404000
137.614404087
137.614404475
137.614404938
137.614454975
137.614468900
137.614495213
137.614513937
137.614541688
137.614561662
137.614633663
137.614671625
137.614687375
137.614726687
137.614777737
137.614887412
137.614981275
137.614981400
137.614993363
137.615031950
137.615046762
137.615046888
137.615060412
137.615103863
137.615114113
137.615121675
137.615121813
137.615125262
137.615264400
137.615325813
137.615385675
137.615420462
137.615421887
137.615423250
137.615486150
137.615494412
137.615529650
137.615558875
137.615565312
137.615586850
137.615594687
137.615598425
137.615606500
137.615613775
137.615616338
137.615624088
137.615638725
137.615653762
137.615654700
137.615674012
137.615699638
137.615877538
137.615925263
137.615953600
137.615966175
137.615988350
137.616014262
137.616021138
137.616049438
137.616055362
137.616078313
137.616121950
137.616194400
137.616220838
137.616236287
137.616253150
137.616327475
137.616352650
137.616485500
137.616504050
137.616578125
137.616591237
137.616656587
137.616656825
137.616701188
137.616714637
137.616765512
137.616834675
137.616840462
137.616866988
137.616900463
137.616919575
137.616935713
137.616935800
137.616943387
137.616967687
137.616986700
137.617057850
137.617141713
137.617230887
137.617237750
137.617265463
137.617267613
137.617336450
137.617406212
137.617496088
137.617524750
137.617598800
137.617607238
137.617628025
137.617637788
137.617649150
137.617656437
137.617658438
137.617660487
137.617662200
137.617713525
137.617713613
137.617714512
137.617730500
137.617731350
137.617749912
137.617796237
137.617804400
137.617851412
137.617868050
137.617868138
137.617887000
137.617923775
137.617930125
137.617961138
137.617975462
137.617994587
137.618044275
137.618056100
137.618112938
137.618138687
137.618193787
137.618200550
137.618203700
137.618212325
137.618283512
137.618294950
137.618298975
137.618299587
137.618317300
137.618339037
137.618350862
137.618350975
137.618366650
137.618378938
137.618392913
137.618442287
137.618467650
137.618498225
137.618533788
137.618586175
137.618607400
137.618624675
137.618626987
137.618661812
137.618678212
137.618718363
137.618750087
137.618750438
137.618815700
137.618840350
137.618854775
137.618861012
137.618868787
137.618869250
137.618915025
137.618968325
137.619026675
137.619029362
137.619040300
137.619108400
137.619118750
137.619127475
137.619132225
137.619147350
137.619177450
137.619177550
137.619222113
137.619240238
137.619240512
137.619269875
137.619330850
137.619348975
137.619353612
137.619444388
137.619492337
137.619493125
137.619503863
137.619515600
137.619518212
137.619594837
137.619605487
137.619636037
137.619660850
137.619753613
137.619762300
137.619827450
137.619829012
137.619866062
137.619866475
137.619883413
137.619910887
137.620021912
137.620067912
137.620101925
137.620134525
137.620153913
137.620179762
137.620192513
137.620193038
137.620205550
137.620216588
137.620235150
137.620288212
137.620291525
137.620307488
137.620309637
137.620312450
137.620366525
137.620368550
137.620423187
137.620462000
137.620504800
137.620553575
137.620563150
137.620579600
137.620582937
137.620583325
137.620594238
137.620624025
137.620673750
137.620706362
137.620732425
137.620774638
137.620778275
137.620808638
137.620863400
137.620863500
137.620872050
137.620954713
137.620980400
137.621000512
137.621051112
137.621059600
137.621076787
137.621195900
137.621233425
137.621339950
137.621372850
137.621374575
137.621437738
137.621476438
137.621487800
137.621542600
137.621548325
137.621563038
137.621626437
137.621632325
137.621656950
137.621714787
137.621757475
137.621829300
137.621907488
137.621937675
137.621939312
137.621956950
137.621972525
137.622019375
137.622033063
137.622043537
137.622046775
137.622069687
137.622085025
137.622142862
137.622154075
137.622172400
137.622175250
137.622243013
137.622252387
137.622267988
137.622295388
137.622296325
137.622359988
137.622381813
137.622381913
137.622422200
137.622432938
137.622450888
137.622473563
137.622508550
137.622532312
137.622549925
137.622555012
137.622587500
137.622589737
137.622622812
137.622630450
137.622630537
137.622660575
137.622671700
137.622678463
137.622741625
137.622805062
137.622833800
137.622851137
137.622903875
137.622922875
137.622936237
137.623016350
137.623028713
137.623141325
137.623142825
137.623142975
137.623242025
137.623330650
137.623386850
137.623391600
137.623419813
137.623419900
137.623420600
137.623421012
137.623445987
137.623496238
137.623664838
137.623680275
137.623753550
137.623787225
137.623811850
137.623812813
137.623834963
137.623932475
137.624091513
137.624330388
137.624438075
137.624526637
137.624612187
137.624619000
137.624636038
137.624651263
137.624704225
137.624727863
137.624745975
137.624844600
137.625047150
137.625101038
137.625129675
137.625180013
137.625230975
137.625262462
137.625262838
137.625269075
137.625287437
137.625303100
137.625303213
137.625369863
137.625390025
137.625399100
137.625402912
137.625410725
137.625460337
137.625508163
137.625541650
137.625549688
137.625554988
137.625558388
137.625625525
137.625638538
137.625652725
137.625659350
137.625682687
137.625890150
137.625896388
137.625924962
137.625956338
137.625967975
137.625999675
137.626161188
137.626165638
137.626172750
137.626277888
137.626394500
137.626397537
137.626427587
137.626452025
137.626567225
137.626638813
137.626704112
137.626748338
137.626771263
137.626793088
137.626874888
137.626875038
137.627102038
137.627117287
137.627117487
137.627124837
137.627162287
137.627241725
137.627277663
137.627277875
137.627295363
137.627328875
137.627344050
137.627380175
137.627401013
137.627496425
137.627521688
137.627530775
137.627610275
137.627667662
137.627674738
137.627709325
137.627755688
137.627838387
137.627878475
137.627883612
137.627918062
137.627968237
137.627977313
137.627985450
137.628031275
137.628164962
137.628167037
137.628168725
137.628243588
137.628267488
137.628267800
137.628333875
137.628361300
137.628367150
137.628440138
137.628479275
137.628499262
137.628507638
137.628592325
137.628610388
137.628664463
137.628703575
137.628798588
137.628816712
137.628863750
137.628895025
137.628957963
137.628967750
137.628967850
137.629001287
137.629009812
137.629030688
137.629035138
137.629090588
137.629100488
137.629136325
137.629185050
137.629228050
137.629344763
137.629388288
137.629419325
137.629420700
137.629446250
137.629522113
137.629564350
137.629564813
137.629632087
137.629634337
137.629648363
137.629729350
137.629746350
137.629756413
137.629812713
137.629834850
137.629834937
137.629837300
137.629838700
137.629860562
137.629864550
137.629888537
137.629935138
137.629977475
137.629978462
137.629989913
137.630026362
137.630057988
137.630115163
137.630129725
137.630168088
137.630173450
137.630191163
137.630201050
137.630204275
137.630210713
137.630236075
137.630246863
137.630326850
137.630457900
137.630472663
137.630479800
137.630561800
137.630568762
137.630571350
137.630582363
137.630582487
137.630632650
137.630673688
137.630715225
137.630759087
137.630781912
137.630786800
137.630794187
137.630871175
137.630883900
137.630889287
137.630907388
137.630950675
137.631003500
137.631052100
137.631212987
137.631309975
137.631346525
137.631436987
137.631492675
137.631641962
137.631732913
137.631745862
137.631797900
137.631830525
137.631980312
137.631992825
137.632065450
137.632081925
137.632082825
137.632145162
137.632181850
137.632187000
137.632219637
137.632305975
137.632306525
137.632311200
137.632334525
137.632385075
137.632433325
137.632442750
137.632457713
137.632553425
137.632554500
137.632617987
137.632621925
137.632631337
137.632642950
137.632649012
137.632706475
137.632745675
137.632751225
137.632754900
137.632770350
137.632826425
137.632904787
137.633027363
137.633150700
137.633168675
137.633172350
137.633185700
137.633217825
137.633222625
137.633243575
137.633258075
137.633291800
137.633349050
137.633445000
137.633458163
137.633546950
137.633621213
137.633643000
137.633653412
137.633715700
137.633736663
137.633739575
137.633749838
137.633766500
137.633905312
137.633907238
137.633911425
137.633954600
137.633974137
137.633975625
137.633988800
137.634042362
137.634065200
137.634119250
137.634148250
137.634188150
137.634189588
137.634227650
137.634271937
137.634272288
137.634304450
137.634339350
137.634352825
137.634352950
137.634492787
137.634720163
137.634734638
137.634739637
137.634742813
137.634764362
137.634827875
137.634860200
137.634880200
137.634911163
137.634957450
137.635037288
137.635055037
137.635057163
137.635106500
137.635120088
137.635228038
137.635326025
137.635353437
137.635386750
137.635439950
137.635561612
137.635603763
137.635625100
137.635636800
137.635641300
137.635689125
137.635705675
137.635721150
137.635792125
137.635829863
137.635859000
137.635870937
137.635888887
137.635914950
137.635944575
137.635957250
137.635983388
137.635987225
137.635989338
137.636110338
137.636113112
137.636153388
137.636172525
137.636228575
137.636254538
137.636338775
137.636342638
137.636346850
137.636371062
137.636429700
137.636445713
137.636455550
137.636484050
137.636509075
137.636575313
137.636596462
137.636668900
137.636685025
137.636752162
137.636767287
137.636799725
137.636802800
137.636837225
137.636857125
137.636880200
137.636885800
137.636921812
137.637010300
137.637101912
137.637110700
137.637135725
137.637139712
137.637232313
137.637261763
137.637276725
137.637320587
137.637326938
137.637332850
137.637349613
137.637372588
137.637375313
137.637474225
137.637519263
137.637553550
137.637652600
137.637714450
137.637717512
137.637728425
137.637729363
137.637772550
137.637778700
137.637824025
137.637826725
137.637847575
137.637914787
137.637996350
137.638033650
137.638039725
137.638059900
137.638069025
137.638070175
137.638108250
137.638112425
137.638140962
137.638291575
137.638351338
137.638448725
137.638503700
137.638545200
137.638629450
137.638709763
137.638742200
137.638758887
137.638802312
137.638816700
137.638847113
137.638849238
137.639005925
137.639017350
137.639151938
137.639178600
137.639181975
137.639267138
137.639339875
137.639389413
137.639457875
137.639488838
137.639704850
137.639717675
137.639768538
137.639891600
137.639911362
137.639944750
137.639950025
137.640020225
137.640058487
137.640059025
137.640061962
137.640120875
137.640132137
137.640155263
137.640237300
137.640332013
137.640347850
137.640374050
137.640378000
137.640454038
137.640571862
137.640618537
137.640671438
137.640708250
137.640785300
137.640806462
137.640820675
137.640840000
137.640846487
137.640877850
137.640882087
137.640945025
137.640972138
137.640986975
137.640987062
137.641028300
137.641035913
137.641106388
137.641159400
137.641181512
137.641235700
137.641246088
137.641286538
137.641372862
137.641449112
137.641449212
137.641481325
137.641496862
137.641498750
137.641554437
137.641601700
137.641611288
137.641611388
137.641657412
137.641666388
137.641702075
137.641718537
137.641722587
137.641737562
137.641775350
137.642152113
137.642169325
137.642175875
137.642217163
137.642243538
137.642393113
137.642397025
137.642406925
137.642638100
137.642640600
137.642657800
137.642719237
137.642730812
137.642806600
137.642807587
137.642851113
137.642933150
137.642944288
137.642948537
137.643036500
137.643090125
137.643122725
137.643147312
137.643153912
137.643160438
137.643185112
137.643198987
137.643242037
137.643245275
137.643258600
137.643259700
137.643268138
137.643280125
137.643289837
137.643351500
137.643408563
137.643433425
137.643433800
137.643433888
137.643524375
137.643574788
137.643592412
137.643612125
137.643664200
137.643670037
137.643683388
137.643703037
137.643731038
137.643746712
137.643837100
137.643852113
137.643966662
137.643979850
137.644001550
137.644035750
137.644092400
137.644115688
137.644177937
137.644353700
137.644376325
137.644409062
137.644416150
137.644416650
137.644449487
137.644493412
137.644501013
137.644552025
137.644556600
137.644557350
137.644569112
137.644569212
137.644611737
137.644631475
137.644669663
137.644717250
137.644765325
137.644790538
137.644807025
137.644915525
137.644926838
137.644932488
137.644951787
137.644970350
137.645025987
137.645063287
137.645089000
137.645096800
137.645131650
137.645151350
137.645192162
137.645258350
137.645367112
137.645378988
137.645441825
137.645455763
137.645458137
137.645510188
137.645514125
137.645518175
137.645631775
137.645631863
137.645659937
137.645704450
137.645718625
137.645820000
137.645878375
137.645883025
137.645903562
137.645903650
137.645903725
137.645914150
137.645961875
137.646019425
137.646050588
137.646104875
137.646164650
137.646178287
137.646234513
137.646235787
137.646340388
137.646391362
137.646410712
137.646502513
137.646525600
137.646529300
137.646544213
137.646715325
137.646842437
137.646914237
137.646943875
137.646971275
137.647026112
137.647060437
137.647109088
137.647111588
137.647134775
137.647339400
137.647368038
137.647383813
137.647401863
137.647416050
137.647418687
137.647479100
137.647515925
137.647524188
137.647710913
137.647868463
137.647870075
137.647959300
137.647989738
137.648034312
137.648078675
137.648150750
137.648151550
137.648197875
137.648427575
137.648507100
137.648512150
137.648544100
137.648576813
137.648580538
137.648637375
137.648645762
137.648683887
137.648788150
137.648864450
137.648884550
137.648889225
137.648905862
137.649059150
137.649069312
137.649083787
137.649123737
137.649134150
137.649274850
137.649316900
137.649386313
137.649405725
137.649410212
137.649412875
137.649716538
137.649803900
137.649886788
137.649967650
137.650003787
137.650054238
137.650111437
137.650123725
137.650234662
137.650302475
137.650346525
137.650349575
137.650415925
137.650475538
137.650496963
137.650572687
137.650608963
137.650656763
137.650666700
137.650686525
137.650706325
137.650771275
137.650771362
137.650771488
137.650787737
137.650798512
137.650999687
137.651153263
137.651189875
137.651196975
137.651201875
137.651208438
137.651214187
137.651257800
137.651257888
137.651287675
137.651288312
137.651341775
137.651388688
137.651430887
137.651485500
137.651547550
137.651694163
137.651728500
137.651746712
137.651779825
137.651823837
137.651849163
137.651851763
137.651860513
137.651895163
137.651895250
137.651913550
137.651927712
137.651958100
137.651961875
137.651990900
137.652001525
137.652015475
137.652037463
137.652058200
137.652084825
137.652190338
137.652215538
137.652376513
137.652385538
137.652400913
137.652429038
137.652446100
137.652464638
137.652502375
137.652565587
137.652593800
137.652599550
137.652649413
137.652655187
137.652655463
137.652657538
137.652756775
137.652772875
137.652895825
137.652896100
137.652898925
137.652975150
137.653017887
137.653017975
137.653018237
137.653032725
137.653081262
137.653088100
137.653135225
137.653136175
137.653211925
137.653281200
137.653281375
137.653282838
137.653283037
137.653284075
137.653312338
137.653314825
137.653331762
137.653431075
137.653527475
137.653543988
137.653561362
137.653641075
137.653657213
137.653673600
137.653731525
137.653733725
137.653776450
137.653779825
137.653798450
137.653807588
137.654012787
137.654025550
137.654040912
137.654145062
137.654157300
137.654160025
137.654196638
137.654227350
137.654299000
137.654314500
137.654445350
137.654465638
137.654501187
137.654573663
137.654591025
137.654626237
137.654626950
137.654641650
137.654653400
137.654680262
137.654684412
137.654770925
137.654789000
137.654820438
137.654826200
137.654927963
137.655053025
137.655103263
137.655123863
137.655156038
137.655198563
137.655268825
137.655269175
137.655269438
137.655354875
137.655369025
137.655376937
137.655401837
137.655486375
137.655489563
137.655530438
137.655593925
137.655639963
137.655667425
137.655769862
137.655785538
137.655810800
137.655877075
137.655958825
137.655994338
137.656038425
137.656043750
137.656047550
137.656047637
137.656067038
137.656084175
137.656119025
137.656161825
137.656270113
137.656348337
137.656372863
137.656389313
137.656402012
137.656434050
137.656455175
137.656466838
137.656486562
137.656637663
137.656718975
137.656735400
137.656787963
137.656804625
137.656806100
137.656857637
137.656859188
137.656947275
137.657036162
137.657048737
137.657068725
137.657092200
137.657294138
137.657380075
137.657380175
137.657389300
137.657423500
137.657592600
137.657605612
137.657674575
137.657741913
137.657791662
137.657824100
137.657889538
137.657913600
137.657929287
137.657945975
137.657957463
137.657973237
137.657973737
137.658039788
137.658072637
137.658084912
137.658094300
137.658102862
137.658133325
137.658138912
137.658157800
137.658200437
137.658213650
137.658271250
137.658313212
137.658328362
137.658346238
137.658400675
137.658508987
137.658534125
137.658554250
137.658619213
137.658651075
137.658686413
137.658695088
137.658731000
137.658733662
137.658745225
137.658754963
137.658776663
137.658834700
137.658938113
137.658958412
137.658959187
137.658966787
137.658972550
137.658981500
137.658981725
137.658998875
137.659040012
137.659061463
137.659063962
137.659089413
137.659136275
137.659209150
137.659225137
137.659225425
137.659254562
137.659360513
137.659362837
137.659365762
137.659423000
137.659504075
137.659518263
137.659539175
137.659598275
137.659606375
137.659615000
137.659632200
137.659652862
137.659663988
137.659670062
137.659762212
137.659882675
137.659915213
137.659963525
137.659975125
137.659984662
137.659986613
137.659987562
137.659989050
137.659999825
137.660026238
137.660070900
137.660123237
137.660129525
137.660152975
137.660209750
137.660216975
137.660235400
137.660251975
137.660252600
137.660263213
137.660312237
137.660394600
137.660418612
137.660465512
137.660532025
137.660542588
137.660547863
137.660557888
137.660585275
137.660586075
137.660586175
137.660642763
137.660728062
137.660744850
137.660764913
137.660774925
137.660793025
137.660814550
137.660821525
137.660859813
137.660894988
137.660953100
137.660992488
137.661011887
137.661053150
137.661112275
137.661114663
137.661158525
137.661202838
137.661239712
137.661260925
137.661293513
137.661313688
137.661320700
137.661368925
137.661470500
137.661505987
137.661541275
137.661543550
137.661554250
137.661633425
137.661698950
137.661814350
137.662025162
137.662026300
137.662059375
137.662071862
137.662078788
137.662089688
137.662119787
137.662145837
137.662157087
137.662161037
137.662264975
137.662288125
137.662301813
137.662307000
137.662363225
137.662382313
137.662401050
137.662464962
137.662480187
137.662488562
137.662577413
137.662628325
137.662684288
137.662684725
137.662698237
137.662711312
137.662791825
137.662875650
137.662937600
137.662978300
137.662987025
137.662995675
137.663013012
137.663084250
137.663105975
137.663213850
137.663232037
137.663263750
137.663333400
137.663362650
137.663368512
137.663377575
137.663389112
137.663421838
137.663445150
137.663529150
137.663569712
137.663681300
137.663702338
137.663723600
137.663801788
137.663809837
137.663832912
137.663843350
137.663843450
137.663923987
137.664083562
137.664084263
137.664103087
137.664179787
137.664220387
137.664241925
137.664291675
137.664314000
137.664348988
137.664354513
137.664408487
137.664479400
137.664481362
137.664514113
137.664518375
137.664525900
137.664546575
137.664546662
137.664549537
137.664622187
137.664653738
137.664655225
137.664706225
137.664708975
137.664720563
137.664762513
137.664810088
137.664818237
137.664821313
137.664848613
137.664864000
137.664884850
137.664901337
137.664958038
137.665002775
137.665073075
137.665136125
137.665188275
137.665204238
137.665209250
137.665233925
137.665241213
137.665266863
137.665271612
137.665319900
137.665354587
137.665355675
137.665380838
137.665388975
137.665389213
137.665399800
137.665444063
137.665451375
137.665487362
137.665513438
137.665525100
137.665601350
137.665615650
137.665632913
137.665656275
137.665721212
137.665733388
137.665756000
137.665768575
137.665802100
137.665802250
137.665817450
137.665851562
137.665875062
137.665909350
137.665975200
137.666001200
137.666020150
137.666122312
137.666131825
137.666193313
137.666199638
137.666201125
137.666240612
137.666317462
137.666325425
137.666389063
137.666400538
137.666409575
137.666419612
137.666419813
137.666441862
137.666545375
137.666547275
137.666547600
137.666569775
137.666685100
137.666687263
137.666718062
137.666742975
137.666748638
137.666755212
137.666760475
137.666768787
137.666783788
137.666815850
137.666829450
137.666937350
137.666937450
137.666945500
137.666972500
137.666994687
137.667020500
137.667027150
137.667040225
137.667052463
137.667055525
137.667064950
137.667087300
137.667132087
137.667142975
137.667159425
137.667170300
137.667192725
137.667220000
137.667244087
137.667289187
137.667325000
137.667330413
137.667337625
137.667341025
137.667352275
137.667366850
137.667458863
137.667511700
137.667528500
137.667535075
137.667572325
137.667591663
137.667596912
137.667629837
137.667644550
137.667647300
137.667684888
137.667686625
137.667722312
137.667724637
137.667804462
137.667828425
137.667849375
137.667872488
137.667885825
137.667929313
137.667964200
137.668008337
137.668030850
137.668093275
137.668094875
137.668103175
137.668200100
137.668207900
137.668251850
137.668268912
137.668277450
137.668278612
137.668289862
137.668293812
137.668302112
137.668302800
137.668303850
137.668336975
137.668361713
137.668378475
137.668410575
137.668433475
137.668458950
137.668483638
137.668561650
137.668585912
137.668598962
137.668633162
137.668636575
137.668638075
137.668690850
137.668691100
137.668699887
137.668717337
137.668792775
137.668795588
137.668799662
137.668851888
137.668851975
137.668904275
137.668936575
137.668940362
137.668947750
137.668950500
137.668958613
137.668970288
137.668993438
137.669069987
137.669115275
137.669116237
137.669180388
137.669182850
137.669193100
137.669203187
137.669220413
137.669227875
137.669323387
137.669330325
137.669334375
137.669339500
137.669368875
137.669404138
137.669551600
137.669561413
137.669580950
137.669591913
137.669711188
137.669716887
137.669719337
137.669749188
137.669814675
137.669816513
137.669858525
137.669889925
137.669937500
137.669941125
137.669977500
137.669997100
137.670006538
137.670054738
137.670062250
137.670063763
137.670067625
137.670083225
137.670170063
137.670188425
137.670195587
137.670206713
137.670252213
137.670262350
137.670289312
137.670296375
137.670361937
137.670362025
137.670399100
137.670400188
137.670406063
137.670406150
137.670409525
137.670430662
137.670431463
137.670437962
137.670442888
137.670481875
137.670517362
137.670536725
137.670623912
137.670669125
137.670678713
137.670720413
137.670754950
137.670795537
137.670795625
137.670796387
137.670822187
137.670898488
137.670903975
137.670918550
137.670932750
137.670936262
137.670970150
137.671021612
137.671053763
137.671082937
137.671089725
137.671094875
137.671163363
137.671183825
137.671185337
137.671201400
137.671208225
137.671221750
137.671241600
137.671263275
137.671289750
137.671297512
137.671336875
137.671341662
137.671368013
137.671396337
137.671398100
137.671400975
137.671401062
137.671449988
137.671492925
137.671498425
137.671518013
137.671536887
137.671549487
137.671618763
137.671687525
137.671760662
137.671761737
137.671788612
137.671805038
137.671806038
137.671818800
137.671820275
137.671829375
137.671845238
137.671848725
137.671859112
137.671882213
137.671891088
137.671894863
137.671928987
137.671930637
137.671931788
137.671931875
137.671941713
137.671991850
137.672029638
137.672115063
137.672117262
137.672133225
137.672142688
137.672151300
137.672220275
137.672232512
137.672234675
137.672234838
137.672299937
137.672314725
137.672392700
137.672398775
137.672424587
137.672426700
137.672470100
137.672533375
137.672548388
137.672597975
137.672625238
137.672625375
137.672748087
137.672793563
137.672800800
137.672814025
137.672816725
137.672831588
137.672832763
137.672879800
137.672888637
137.672922575
137.672990300
137.672992413
137.673001200
137.673021850
137.673053225
137.673075600
137.673106313
137.673142375
137.673157950
137.673187725
137.673190912
137.673191825
137.673203088
137.673262137
137.673264787
137.673267200
137.673276187
137.673281475
137.673293525
137.673345463
137.673363050
137.673364375
137.673485475
137.673515912
137.673517600
137.673629525
137.673629613
137.673631050
137.673674025
137.673677375
137.673782262
137.673836537
137.673836700
137.673848088
137.673872425
137.673903625
137.673920725
137.673923700
137.673997925
137.674024950
137.674040850
137.674097275
137.674140062
137.674283487
137.674292725
137.674366862
137.674438762
137.674445050
137.674502588
137.674507775
137.674541850
137.674580537
137.674601450
137.674633800
137.674639400
137.674702025
137.674723475
137.674751262
137.674779588
137.674794075
137.674833587
137.674857587
137.674997738
137.675005338
137.675006700
137.675072775
137.675166063
137.675200088
137.675248950
137.675281713
137.675286212
137.675342125
137.675342212
137.675401150
137.675414388
137.675423650
137.675433487
137.675447212
137.675458888
137.675485262
137.675503862
137.675515262
137.675540000
137.675540550
137.675552000
137.675560900
137.675566137
137.675582625
137.675602263
137.675640475
137.675683100
137.675683738
137.675714787
137.675721450
137.675725212
137.675736962
137.675762800
137.675774450
137.675818862
137.675885413
137.675891600
137.675956388
137.676010650
137.676059863
137.676163900
137.676177725
137.676215200
137.676437800
137.676466975
137.676468263
137.676492312
137.676719550
137.676725950
137.676735125
137.676748025
137.676763450
137.676781125
137.676802038
137.676802125
137.676803162
137.676832000
137.676860487
137.676874700
137.676918600
137.676951025
137.676958163
137.677018363
137.677067338
137.677085412
137.677114125
137.677117363
137.677119450
137.677150512
137.677172825
137.677195388
137.677217350
137.677253412
137.677253500
137.677270050
137.677293913
137.677297500
137.677368775
137.677406262
137.677419638
137.677437037
137.677460812
137.677469200
137.677524525
137.677535900
137.677554150
137.677604588
137.677616737
137.677772175
137.677784975
137.677799488
137.677806013
137.677815875
137.677838250
137.677841237
137.677843350
137.677878750
137.677900913
137.677906938
137.677911913
137.677936750
137.677942962
137.677963750
137.678068588
137.678107050
137.678107138
137.678110363
137.678146712
137.678191787
137.678192838
137.678221750
137.678241612
137.678311450
137.678322225
137.678323038
137.678336975
137.678538100
137.678594263
137.678618625
137.678646138
137.678653925
137.678714925
137.678755887
137.678811962
137.678822725
137.678863675
137.678877538
137.678879625
137.678905337
137.678912475
137.678936700
137.678944675
137.678944838
137.679054138
137.679182562
137.679231675
137.679265900
137.679280737
137.679322275
137.679350400
137.679352500
137.679365238
137.679619412
137.679648112
137.679755338
137.679779600
137.679788087
137.679825800
137.679836637
137.679840900
137.679909800
137.679971037
137.680061975
137.680066463
137.680084525
137.680119400
137.680128387
137.680238525
137.680242875
137.680349725
137.680396838
137.680410112
137.680454787
137.680459250
137.680490150
137.680513638
137.680587275
137.680587688
137.680597113
137.680616050
137.680655788
137.680717025
137.680770488
137.680770650
137.680773913
137.680779825
137.680804562
137.680804787
137.680816425
137.680829612
137.680833575
137.680841525
137.680933175
137.680947275
137.680948425
137.680956337
137.681024575
137.681024675
137.681042350
137.681134150
137.681145575
137.681175925
137.681184750
137.681198900
137.681203888
137.681223650
137.681260863
137.681262713
137.681276125
137.681332275
137.681352225
137.681366900
137.681371700
137.681389688
137.681392112
137.681395038
137.681395700
137.681406837
137.681496863
137.681549025
137.681578938
137.681589038
137.681602212
137.681631963
137.681648975
137.681649725
137.681662663
137.681668400
137.681675575
137.681678312
137.681683263
137.681714188
137.681726250
137.681726887
137.681736088
137.681741075
137.681749275
137.681768987
137.681787337
137.681832600
137.681842488
137.681848637
137.681849250
137.681850750
137.681850887
137.681853537
137.681855963
137.681863937
137.681949875
137.681980200
137.682040650
137.682048200
137.682092800
137.682093475
137.682100550
137.682100638
137.682205412
137.682229062
137.682230525
137.682314225
137.682324913
137.682341038
137.682346200
137.682349612
137.682390725
137.682413325
137.682413413
137.682442725
137.682452937
137.682481438
137.682481525
137.682481787
137.682491050
137.682499938
137.682533000
137.682574738
137.682575837
137.682617712
137.682621288
137.682660250
137.682667350
137.682729763
137.682791113
137.682804837
137.682824012
137.682839838
137.682845900
137.682856250
137.682867875
137.682883587
137.682916850
137.682923525
137.682930688
137.682931062
137.682956338
137.682999450
137.683000025
137.683014425
137.683040388
137.683040950
137.683050800
137.683065737
137.683074700
137.683130800
137.683164550
137.683186487
137.683192875
137.683213438
137.683226687
137.683228125
137.683247275
137.683285187
137.683306187
137.683308800
137.683329175
137.683350362
137.683369600
137.683384588
137.683386912
137.683396300
137.683412550
137.683415450
137.683420612
137.683457513
137.683460862
137.683465563
137.683507037
137.683510388
137.683527438
137.683540462
137.683573200
137.683581812
137.683596037
137.683603062
137.683606650
137.683614337
137.683630375
137.683696425
137.683728338
137.683739712
137.683764362
137.683772138
137.683790925
137.683807650
137.683832287
137.683892963
137.683899163
137.683958187
137.684027813
137.684033438
137.684047513
137.684051700
137.684061975
137.684064938
137.684086038
137.684122162
137.684128100
137.684140163
137.684182313
137.684215300
137.684219075
137.684244150
137.684251687
137.684276813
137.684329488
137.684367150
137.684413750
137.684459863
137.684493013
137.684519250
137.684536613
137.684558087
137.684570725
137.684581538
137.684604675
137.684675263
137.684679988
137.684702762
137.684727563
137.684761800
137.684773038
137.684782638
137.684800250
137.684822688
137.684869175
137.684922737
137.684930350
137.684936437
137.684944912
137.684953375
137.684961150
137.684975275
137.685000475
137.685058062
137.685089387
137.685091075
137.685094612
137.685134525
137.685149438
137.685151063
137.685221662
137.685231238
137.685269188
137.685301638
137.685338363
137.685340962
137.685345650
137.685365663
137.685378025
137.685414850
137.685444475
137.685469925
137.685534813
137.685548825
137.685582175
137.685585975
137.685589950
137.685605200
137.685619700
137.685631825
137.685651050
137.685662788
137.685668287
137.685673800
137.685687137
137.685704700
137.685736750
137.685744300
137.685747125
137.685768925
137.685770825
137.685775113
137.685798138
137.685827988
137.685834175
137.685847112
137.685847475
137.685857338
137.685864487
137.685873800
137.685885963
137.685886550
137.685887313
137.685893588
137.685895988
137.685907463
137.685912975
137.685913175
137.685919087
137.685940138
137.685943175
137.685955975
137.685986612
137.685991737
137.685998450
137.686009825
137.686049588
137.686052975
137.686061125
137.686075388
137.686103575
137.686113350
137.686135575
137.686165638
137.686174425
137.686179250
137.686195487
137.686216325
137.686217400
137.686237463
137.686254263
137.686271025
137.686272613
137.686272863
137.686291238
137.686291662
137.686315725
137.686316425
137.686320375
137.686366500
137.686393587
137.686410825
137.686426337
137.686469600
137.686493813
137.686498600
137.686502425
137.686502512
137.686508263
137.686517538
137.686536575
137.686539550
137.686564837
137.686579525
137.686667537
137.686669212
137.686712375
137.686731850
137.686772362
137.686773550
137.686782050
137.686794025
137.686808000
137.686812613
137.686824125
137.686832563
137.686855225
137.686909925
137.686915462
137.686916625
137.686917300
137.686952212
137.686966087
137.686967075
137.686977988
137.686998738
137.687004000
137.687061225
137.687113550
137.687125700
137.687125800
137.687160213
137.687165425
137.687167537
137.687169737
137.687187725
137.687190600
137.687240337
137.687265938
137.687297212
137.687335800
137.687335888
137.687344400
137.687357712
137.687376038
137.687388737
137.687389938
137.687391263
137.687391462
137.687403375
137.687418050
137.687427287
137.687428587
137.687429688
137.687444462
137.687444688
137.687452000
137.687480588
137.687493787
137.687494775
137.687503887
137.687504712
137.687515163
137.687525513
137.687536300
137.687544263
137.687545250
137.687548013
137.687567000
137.687567200
137.687577350
137.687581838
137.687598213
137.687606413
137.687608000
137.687609412
137.687627037
137.687633200
137.687648037
137.687652675
137.687675713
137.687688262
137.687690312
137.687696625
137.687702887
137.687707762
137.687727188
137.687729575
137.687756262
137.687784625
137.687811363
137.687814688
137.687821600
137.687828275
137.687833837
137.687834063
137.687838688
137.687845375
137.687848562
137.687860137
137.687885700
137.687893538
137.687907350
137.687912175
137.687923337
137.687926400
137.687956413
137.687958650
137.687958750
137.687959912
137.687978450
137.687988287
137.687988650
137.687996887
137.688003300
137.688015525
137.688036325
137.688043350
137.688055200
137.688057000
137.688057362
137.688059375
137.688063562
137.688073887
137.688143263
137.688152900
137.688156750
137.688168362
137.688172412
137.688194525
137.688224462
137.688239363
137.688241125
137.688254162
137.688272950
137.688276613
137.688287525
137.688298725
137.688314013
137.688314187
137.688321662
137.688325950
137.688332775
137.688336887
137.688345350
137.688346488
137.688346938
137.688356137
137.688357338
137.688360200
137.688364113
137.688364950
137.688365038
137.688373900
137.688385100
137.688388113
137.688388713
137.688400675
137.688400838
137.688407388
137.688417800
137.688437325
137.688437475
137.688442463
137.688444300
137.688465837
137.688466350
137.688469088
137.688503763
137.688511875
137.688524987
137.688541138
137.688546763
137.688546850
137.688584675
137.688606763
137.688607600
137.688618937
137.688638962
137.688656063
137.688671712
137.688672800
137.688683938
137.688690138
137.688691788
137.688699563
137.688700187
137.688710463
137.688715387
137.688716887
137.688720362
137.688725550
137.688730712
137.688744175
137.688746563
137.688746650
137.688747025
137.688748425
137.688760075
137.688769225
137.688775525
137.688803888
137.688816962
137.688817075
137.688829438
137.688830413
137.688842563
137.688844725
137.688858250
137.688872725
137.688879025
137.688884538
137.688885263
137.688886300
137.688888125
137.688892463
137.688893400
137.688894812
137.688898163
137.688905875
137.688916363
137.688917087
137.688923775
137.688925400
137.688927675
137.688934125
137.688935300
137.688944650
137.688946875
137.688952725
137.688958287
137.688958475
137.688960600
137.688967675
137.688989663
137.688999812
137.689006950
137.689011813
137.689026850
137.689027563
137.689027800
137.689031050
137.689034637
137.689036225
137.689070913
137.689076588
137.689087013
137.689101838
137.689109863
137.689166962
137.689167200
137.689228537
137.689246875
137.689280562
137.689280787
137.689306563
137.689308125
137.689310062
137.689311912
137.689318963
137.689324650
137.689325637
137.689328012
137.689334200
137.689359637
137.689362563
137.689372037
137.689374862
137.689379225
137.689379900
137.689391525
137.689402237
137.689417163
137.689428588
137.689436500
137.689441512
137.689450575
137.689451050
137.689453663
137.689462800
137.689465600
137.689466538
137.689467187
137.689468000
137.689469838
137.689472738
137.689512200
137.689513525
137.689528075
137.689530888
137.689542175
137.689571438
137.689600313
137.689615175
137.689626750
137.689626837
137.689627387
137.689637138
137.689645225
137.689648800
137.689649363
137.689657450
137.689660162
137.689660763
137.689675650
137.689685550
137.689692025
137.689697062
137.689697887
137.689700112
137.689705188
137.689717950
137.689719300
137.689720962
137.689735425
137.689743163
137.689766625
137.689770138
137.689770575
137.689779087
137.689786025
137.689787000
137.689799325
137.689804512
137.689812225
137.689815963
137.689817050
137.689819500
137.689821962
137.689822712
137.689823200
137.689825350
137.689832725
137.689833100
137.689840737
137.689845675
137.689849937
137.689851463
137.689864363
137.689880238
137.689882638
137.689899950
137.689904725
137.689914575
137.689933900
137.689938762
137.689940038
137.689952725
137.689954000
137.689962075
137.689963487
137.689979612
137.689997637
137.690003700
137.690006313
137.690008975
137.690009487
137.690010487
137.690010825
137.690020487
137.690023200
137.690025663
137.690030600
137.690030688
137.690031050
137.690038612
137.690042812
137.690052425
137.690064375
137.690068700
137.690081900
137.690097987
137.690114550
137.690115200
137.690130437
137.690135663
137.690145300
137.690151925
137.690162163
137.690165587
137.690173512
137.690180537
137.690181625
137.690212312
137.690226000
137.690233650
137.690240437
137.690242825
137.690261525
137.690262012
137.690270575
137.690274550
137.690274725
137.690277000
137.690290038
137.690290925
137.690291050
137.690302438
137.690312463
137.690342925
137.690348838
137.690356975
137.690369175
137.690381250
137.690382850
137.690409375
137.690409475
137.690412275
137.690412525
137.690416088
137.690417800
137.690421300
137.690422738
137.690442150
137.690460200
137.690461975
137.690469038
137.690483925
137.690484550
137.690484975
137.690497362
137.690500550
137.690504200
137.690507738
137.690518913
137.690524300
137.690525012
137.690528387
137.690529688
137.690532088
137.690543575
137.690548562
137.690558863
137.690570788
137.690572162
137.690572525
137.690576813
137.690589163
137.690595275
137.690596825
137.690635463
137.690637762
137.690637850
137.690641775
137.690644488
137.690646787
137.690646875
137.690653575
137.690663788
137.690664237
137.690675537
137.690677225
137.690684412
137.690688575
137.690697950
137.690698487
137.690703388
137.690703988
137.690711150
137.690712013
137.690714738
137.690714988
137.690723712
137.690736375
137.690741562
137.690743300
137.690758112
137.690777100
137.690781275
137.690786550
137.690792988
137.690795638
137.690803187
137.690813962
137.690814488
137.690817388
137.690821450
137.690832062
137.690849400
137.690863213
137.690871888
137.690892300
137.690896350
137.690905875
137.690905988
137.690909788
137.690918388
137.690926725
137.690929075
137.690937600
137.690947250
137.690956675
137.690963450
137.690963875
137.690967062
137.690969150
137.690973475
137.690981950
137.690995975
137.690996150
137.691008587
137.691008937
137.691011387
137.691012662
137.691019388
137.691021912
137.691041300
137.691057887
137.691059425
137.691059537
137.691068312
137.691068562
137.691068700
137.691075525
137.691086350
137.691097037
137.691102775
137.691129375
137.691138450
137.691142837
137.691142950
137.691143087
137.691145325
137.691145650
137.691146137
137.691193013
137.691200775
137.691203475
137.691207450
137.691210100
137.691213387
137.691235875
137.691259263
137.691260075
137.691274575
137.691285838
137.691286037
137.691303613
137.691324938
137.691352738
137.691356988
137.691359225
137.691385237
137.691389975
137.691392912
137.691400463
137.691416887
137.691445700
137.691495300
137.691531000
137.691566062
137.691568937
137.691638000
137.691638750
137.691646238
137.691651725
137.691653000
137.691667338
137.691690438
137.691699312
137.691712500
137.691725338
137.691732200
137.691739525
137.691746325
137.691773800
137.691789325
137.691800000
137.691814900
137.691819550
137.691844275
137.691863813
137.691874350
137.691880725
137.691893062
137.691897437
137.691897575
137.691899487
137.691912025
137.691938650
137.691946688
137.691957150
137.691965213
137.691969275
137.691973262
137.691999788
137.691999875
137.692022450
137.692030350
137.692048938
137.692055000
137.692069812
137.692089012
137.692093962
137.692105775
137.692122038
137.692124200
137.692134500
137.692140200
137.692141313
137.692152900
137.692154475
137.692180438
137.692184462
137.692185650
137.692187650
137.692250237
137.692257775
137.692261425
137.692269538
137.692276063
137.692280375
137.692283763
137.692295763
137.692297550
137.692297763
137.692301862
137.692327213
137.692334000
137.692335362
137.692379262
137.692381500
137.692384412
137.692386925
137.692387438
137.692390338
137.692391125
137.692396475
137.692397962
137.692399887
137.692419050
137.692422238
137.692432950
137.692449412
137.692462875
137.692468112
137.692469862
137.692470100
137.692475737
137.692477013
137.692481738
137.692488637
137.692490238
137.692503012
137.692503925
137.692504800
137.692511725
137.692511875
137.692519087
137.692528425
137.692539388
137.692556750
137.692565938
137.692570075
137.692574138
137.692577225
137.692588938
137.692591813
137.692602575
137.692608388
137.692609650
137.692616713
137.692622113
137.692643463
137.692662362
137.692667887
137.692686162
137.692695012
137.692695512
137.692710288
137.692710438
137.692712450
137.692720262
137.692722613
137.692745237
137.692757425
137.692759675
137.692766225
137.692776512
137.692787063
137.692808425
137.692826612
137.692828263
137.692828937
137.692837237
137.692872450
137.692873325
137.692876187
137.692881100
137.692883362
137.692885287
137.692902013
137.692921687
137.692923225
137.692944987
137.692945075
137.692945162
137.692947763
137.692949913
137.692959038
137.692976750
137.692985175
137.693025113
137.693039650
137.693049475
137.693069325
137.693072288
137.693073625
137.693115087
137.693131787
137.693133450
137.693146850
137.693161363
137.693164175
137.693166200
137.693173550
137.693178012
137.693182213
137.693182900
137.693189413
137.693189700
137.693211388
137.693214500
137.693231925
137.693238050
137.693243775
137.693262387
137.693265137
137.693266100
137.693266838
137.693311875
137.693315087
137.693330075
137.693364288
137.693373262
137.693388675
137.693398600
137.693405738
137.693406375
137.693413350
137.693464213
137.693470962
137.693477525
137.693477613
137.693490688
137.693500625
137.693505075
137.693514612
137.693517337
137.693518650
137.693520325
137.693526313
137.693527175
137.693529900
137.693530150
137.693530575
137.693534838
137.693537100
137.693538687
137.693557688
137.693567500
137.693577562
137.693581675
137.693584600
137.693623575
137.693624475
137.693627913
137.693638088
137.693645075
137.693652850
137.693654337
137.693656513
137.693666138
137.693667500
137.693672612
137.693679425
137.693691925
137.693697900
137.693722213
137.693725013
137.693726225
137.693732713
137.693750425
137.693750500
137.693761312
137.693767538
137.693770387
137.693781338
137.693785913
137.693786050
137.693800187
137.693802113
137.693802200
137.693806738
137.693811363
137.693812587
137.693841212
137.693841787
137.693854787
137.693885937
137.693891525
137.693897187
137.693906150
137.693907550
137.693922750
137.693945850
137.693976112
137.693993113
137.694008763
137.694015487
137.694022150
137.694024512
137.694041700
137.694042338
137.694042750
137.694043025
137.694057450
137.694069488
137.694077088
137.694090037
137.694092713
137.694120850
137.694129075
137.694130475
137.694139550
137.694140513
137.694153663
137.694158275
137.694161888
137.694163463
137.694170738
137.694179050
137.694180088
137.694183687
137.694184250
137.694189800
137.694192650
137.694209150
137.694216425
137.694219713
137.694221050
137.694231250
137.694245413
137.694287938
137.694303488
137.694304762
137.694310600
137.694311675
137.694336800
137.694339175
137.694344300
137.694344575
137.694347037
137.694351038
137.694361163
137.694361762
137.694362063
137.694365337
137.694366412
137.694369887
137.694379663
137.694379913
137.694382862
137.694385463
137.694386325
137.694387975
137.694388125
137.694413113
137.694423125
137.694424562
137.694427175
137.694428713
137.694439075
137.694442325
137.694444425
137.694445788
137.694446375
137.694466225
137.694479925
137.694480263
137.694500188
137.694507350
137.694511525
137.694520825
137.694526375
137.694527037
137.694527150
137.694530200
137.694550763
137.694556275
137.694559637
137.694572962
137.694592462
137.694606962
137.694632375
137.694633500
137.694652913
137.694655138
137.694657350
137.694665788
137.694683237
137.694697600
137.694706263
137.694710975
137.694724300
137.694736688
137.694738212
137.694741687
137.694750413
137.694752350
137.694753638
137.694764763
137.694776063
137.694777313
137.694784000
137.694807975
137.694809050
137.694812112
137.694812837
137.694814737
137.694819588
137.694821750
137.694832000
137.694851025
137.694895525
137.694895737
137.694901000
137.694903525
137.694905025
137.694907688
137.694915138
137.694927337
137.694934100
137.694939250
137.694944650
137.694944925
137.694948487
137.694951200
137.694951425
137.694951625
137.694954037
137.694954175
137.694954950
137.694958050
137.694976550
137.694979738
137.694998562
137.695012475
137.695014888
137.695015937
137.695020838
137.695024937
137.695027375
137.695038875
137.695041225
137.695049200
137.695054775
137.695063938
137.695064763
137.695066075
137.695066413
137.695077300
137.695079913
137.695092287
137.695123225
137.695124850
137.695134175
137.695141800
137.695170037
137.695171925
137.695173788
137.695177338
137.695177875
137.695180437
137.695183000
137.695185175
137.695185288
137.695186863
137.695189863
137.695201237
137.695201475
137.695201562
137.695217750
137.695221350
137.695238700
137.695249275
137.695249937
137.695272125
137.695272825
137.695278613
137.695282137
137.695288800
137.695291025
137.695301025
137.695305738
137.695313100
137.695313600
137.695314175
137.695323500
137.695328250
137.695333250
137.695336712
137.695338775
137.695342075
137.695342262
137.695344450
137.695352563
137.695352750
137.695356363
137.695359150
137.695361550
137.695361975
137.695365187
137.695368175
137.695368425
137.695371413
137.695374750
137.695374825
137.695386625
137.695397575
137.695414925
137.695454325
137.695456975
137.695466262
137.695467250
137.695467363
137.695467450
137.695468138
137.695468587
137.695470588
137.695481550
137.695482613
137.695485525
137.695485687
137.695512987
137.695521800
137.695523737
137.695528013
137.695528163
137.695535025
137.695536700
137.695539375
137.695543825
137.695545162
137.695545563
137.695552362
137.695556750
137.695563175
137.695565163
137.695596312
137.695597063
137.695600813
137.695605613
137.695610663
137.695613938
137.695624437
137.695626575
137.695629000
137.695642013
137.695646450
137.695648963
137.695655425
137.695684300
137.695689475
137.695692550
137.695694425
137.695706363
137.695706675
137.695707062
137.695707150
137.695716137
137.695717212
137.695721925
137.695723037
137.695724625
137.695727538
137.695729637
137.695730938
137.695732250
137.695732775
137.695735825
137.695740387
137.695745063
137.695745388
137.695746500
137.695747150
137.695747662
137.695749938
137.695751225
137.695772138
137.695773150
137.695777000
137.695784300
137.695790663
137.695794250
137.695796350
137.695822563
137.695829863
137.695835063
137.695835388
137.695844137
137.695850213
137.695850300
137.695856437
137.695864237
137.695872562
137.695878450
137.695888825
137.695891138
137.695896875
137.695903738
137.695916075
137.695917325
137.695924063
137.695931350
137.695933400
137.695938700
137.695947937
137.695953487
137.695955600
137.695962363
137.695962625
137.695963550
137.695966062
137.695969600
137.695970362
137.695972900
137.695975062
137.695980075
137.695982937
137.695985850
137.695990550
137.695997087
137.696007100
137.696017087
137.696018563
137.696046350
137.696050750
137.696063912
137.696075662
137.696083437
137.696090175
137.696091475
137.696097475
137.696098625
137.696100438
137.696106063
137.696121087
137.696129563
137.696139512
137.696143125
137.696148862
137.696152575
137.696159250
137.696165237
137.696170937
137.696195638
137.696202150
137.696213925
137.696227275
137.696234475
137.696239287
137.696248225
137.696252125
137.696253975
137.696259887
137.696261325
137.696271350
137.696271450
137.696285262
137.696287250
137.696290713
137.696295712
137.696300550
137.696310650
137.696317850
137.696327725
137.696328887
137.696329588
137.696336600
137.696338763
137.696345400
137.696347288
137.696356363
137.696365687
137.696378363
137.696381700
137.696384637
137.696386175
137.696397850
```
