## Supplementary material for "An Alternative Framework for Fluorescence Correlation Spectroscopy": Source Code: Strep_1nM_75_100uW_signal1.txt (part 51 of 105)

```
137.696398787
137.696400162
137.696402012
137.696416750
137.696418988
137.696421537
137.696423150
137.696446850
137.696463225
137.696471487
137.696472325
137.696478425
137.696480388
137.696480650
137.696481375
137.696512200
137.696536262
137.696558463
137.696580213
137.696584812
137.696594012
137.696604863
137.696606363
137.696620263
137.696626038
137.696633025
137.696639812
137.696644575
137.696648063
137.696652763
137.696657287
137.696665175
137.696690000
137.696697000
137.696701663
137.696712850
137.696716762
137.696716925
137.696732663
137.696735512
137.696737300
137.696737437
137.696738613
137.696740912
137.696741412
137.696754450
137.696758313
137.696758400
137.696764363
137.696783650
137.696787400
137.696790338
137.696794038
137.696811312
137.696812163
137.696812550
137.696820850
137.696824687
137.696861075
137.696891275
137.696893413
137.696899838
137.696904550
137.696910962
137.696920250
137.696922737
137.696922913
137.696929825
137.696930850
137.696932575
137.696933263
137.696935862
137.696943075
137.696945850
137.696948600
137.696949338
137.696955900
137.696956088
137.696967750
137.696971088
137.696975187
137.696977400
137.696984238
137.696987950
137.696989538
137.696994575
137.697018813
137.697033050
137.697036062
137.697041450
137.697042325
137.697043225
137.697044188
137.697048450
137.697049137
137.697050663
137.697050888
137.697051063
137.697054587
137.697057650
137.697057788
137.697069462
137.697071537
137.697074375
137.697075963
137.697077525
137.697078925
137.697080200
137.697084700
137.697084825
137.697087925
137.697101288
137.697110025
137.697111275
137.697121687
137.697127787
137.697128675
137.697132600
137.697145125
137.697146400
137.697153437
137.697157750
137.697162588
137.697162738
137.697165337
137.697165550
137.697174037
137.697191450
137.697191737
137.697198825
137.697201138
137.697206125
137.697206325
137.697206900
137.697213912
137.697215162
137.697216513
137.697221950
137.697237050
137.697237938
137.697240287
137.697240387
137.697241888
137.697244388
137.697244475
137.697247012
137.697248350
137.697249413
137.697251238
137.697256750
137.697257900
137.697262663
137.697264500
137.697269312
137.697272062
137.697286813
137.697296712
137.697315200
137.697328625
137.697341100
137.697346925
137.697354825
137.697358350
137.697363500
137.697369213
137.697374650
137.697384637
137.697388488
137.697389563
137.697391813
137.697400200
137.697400537
137.697443738
137.697454075
137.697472763
137.697472875
137.697475287
137.697475812
137.697477125
137.697479800
137.697480075
137.697482713
137.697484863
137.697499600
137.697500862
137.697503262
137.697520663
137.697523025
137.697532263
137.697532787
137.697547625
137.697551412
137.697552200
137.697552850
137.697555825
137.697558213
137.697559038
137.697560325
137.697565537
137.697566775
137.697569612
137.697570937
137.697573312
137.697579762
137.697581837
137.697588875
137.697590575
137.697601513
137.697604475
137.697605837
137.697605987
137.697606625
137.697612637
137.697612725
137.697615988
137.697616737
137.697617750
137.697619062
137.697619363
137.697620637
137.697621425
137.697623413
137.697623875
137.697628700
137.697629225
137.697629312
137.697630500
137.697632413
137.697635787
137.697636400
137.697646263
137.697646988
137.697651700
137.697655013
137.697662525
137.697665300
137.697666750
137.697671813
137.697673138
137.697675225
137.697676162
137.697676925
137.697679975
137.697680625
137.697681300
137.697685900
137.697690913
137.697691687
137.697695412
137.697697600
137.697707688
137.697709438
137.697721750
137.697745875
137.697746225
137.697746325
137.697752650
137.697755662
137.697756900
137.697757112
137.697772200
137.697779013
137.697783300
137.697783587
137.697786113
137.697787487
137.697788412
137.697812725
137.697813588
137.697814287
137.697821337
137.697825550
137.697826888
137.697833925
137.697834825
137.697839725
137.697844863
137.697847287
137.697847537
137.697848125
137.697877225
137.697879700
137.697881637
137.697887613
137.697892488
137.697902050
137.697904250
137.697905850
137.697908063
137.697909925
137.697910337
137.697912062
137.697913825
137.697913962
137.697915312
137.697918025
137.697920112
137.697920925
137.697928325
137.697929800
137.697929900
137.697930575
137.697930662
137.697939725
137.697940300
137.697946062
137.697949525
137.697953075
137.697953650
137.697953738
137.697958850
137.697961850
137.697964750
137.697965888
137.697967700
137.697968200
137.697970438
137.697973238
137.697974875
137.697978662
137.697985687
137.697986037
137.697989325
137.697991475
137.697998213
137.698004775
137.698013375
137.698017525
137.698033587
137.698034213
137.698035137
137.698036562
137.698039238
137.698050013
137.698056888
137.698059575
137.698080550
137.698081288
137.698082750
137.698090150
137.698093412
137.698098625
137.698099213
137.698110450
137.698111288
137.698113475
137.698113688
137.698114637
137.698115237
137.698118450
137.698118887
137.698119962
137.698129625
137.698131425
137.698134675
137.698136087
137.698136175
137.698146863
137.698147562
137.698149838
137.698153575
137.698158138
137.698167713
137.698168500
137.698169538
137.698171288
137.698175750
137.698176712
137.698178337
137.698191500
137.698202875
137.698216113
137.698220300
137.698223775
137.698223875
137.698229037
137.698229462
137.698231000
137.698231738
137.698233650
137.698235138
137.698235225
137.698236825
137.698238962
137.698240200
137.698241763
137.698253088
137.698255450
137.698259025
137.698262600
137.698265687
137.698272350
137.698277050
137.698277287
137.698278925
137.698282688
137.698290612
137.698292250
137.698294938
137.698298175
137.698299413
137.698300525
137.698302875
137.698305587
137.698306600
137.698307137
137.698307962
137.698308200
137.698308300
137.698309300
137.698315463
137.698316262
137.698316400
137.698317650
137.698319712
137.698321212
137.698321350
137.698324950
137.698326938
137.698329700
137.698335425
137.698335512
137.698335587
137.698337063
137.698337213
137.698337300
137.698341038
137.698344313
137.698344750
137.698345350
137.698347925
137.698348500
137.698367588
137.698369250
137.698369813
137.698371575
137.698376013
137.698376775
137.698390512
137.698391300
137.698398100
137.698398575
137.698401712
137.698401925
137.698407325
137.698422950
137.698423550
137.698427700
137.698428138
137.698433700
137.698434013
137.698435738
137.698437788
137.698440387
137.698449363
137.698450125
137.698453863
137.698458862
137.698460512
137.698461450
137.698484525
137.698486975
137.698491150
137.698491300
137.698491425
137.698503963
137.698505012
137.698510062
137.698515300
137.698518087
137.698523663
137.698526275
137.698535163
137.698536612
137.698542863
137.698542987
137.698550737
137.698553837
137.698554363
137.698554475
137.698565162
137.698566200
137.698571012
137.698572375
137.698579300
137.698580700
137.698585288
137.698589838
137.698592512
137.698594325
137.698596575
137.698597363
137.698597500
137.698598137
137.698599637
137.698599975
137.698602825
137.698604900
137.698608600
137.698613513
137.698614988
137.698623237
137.698627625
137.698628687
137.698628888
137.698635150
137.698636313
137.698638700
137.698643038
137.698643162
137.698648563
137.698655887
137.698657188
137.698657300
137.698657962
137.698660712
137.698662488
137.698663687
137.698664187
137.698673375
137.698676775
137.698681025
137.698682925
137.698687550
137.698688350
137.698700250
137.698700925
137.698703300
137.698703387
137.698704125
137.698706125
137.698706950
137.698707912
137.698709187
137.698711962
137.698712900
137.698717750
137.698722463
137.698726612
137.698729850
137.698733463
137.698746737
137.698747825
137.698760238
137.698762125
137.698762875
137.698770062
137.698777875
137.698781387
137.698790750
137.698797813
137.698812525
137.698813538
137.698818550
137.698818638
137.698833125
137.698836400
137.698848450
137.698849387
137.698851612
137.698862350
137.698866775
137.698868375
137.698869137
137.698869363
137.698872600
137.698884238
137.698889487
137.698894913
137.698896675
137.698900138
137.698900450
137.698902275
137.698903725
137.698905575
137.698907437
137.698907650
137.698908362
137.698914150
137.698916287
137.698917625
137.698918687
137.698922050
137.698922900
137.698925375
137.698925962
137.698932075
137.698933625
137.698935200
137.698938338
137.698945938
137.698949887
137.699004875
137.699042200
137.699046925
137.699092550
137.699103963
137.699106325
137.699121762
137.699122937
137.699130637
137.699131700
137.699148150
137.699158213
137.699170950
137.699172662
137.699173387
137.699178063
137.699179775
137.699180313
137.699182213
137.699184887
137.699197812
137.699203463
137.699208825
137.699227012
137.699228812
137.699232300
137.699233813
137.699234000
137.699266562
137.699272863
137.699272950
137.699292187
137.699294575
137.699315825
137.699318912
137.699319938
137.699426700
137.699427450
137.699454337
137.699492075
137.699495162
137.699504738
137.699507775
137.699509050
137.699510550
137.699518600
137.699520100
137.699520475
137.699523938
137.699525312
137.699530975
137.699531087
137.699532487
137.699542325
137.699564337
137.699567263
137.699569850
137.699571313
137.699574638
137.699575100
137.699580562
137.699581062
137.699586238
137.699587363
137.699638600
137.699651075
137.699651175
137.699658425
137.699668962
137.699696338
137.699697587
137.699697862
137.699709725
137.699715688
137.699722788
137.699724438
137.699724538
137.699726438
137.699741700
137.699743150
137.699756925
137.699762513
137.699767975
137.699769838
137.699773062
137.699774775
137.699777987
137.699786388
137.699786787
137.699792350
137.699797988
137.699799063
137.699799600
137.699801325
137.699807563
137.699817425
137.699824262
137.699824675
137.699826250
137.699848850
137.699863287
137.699864663
137.699866063
137.699871588
137.699873175
137.699877875
137.699879437
137.699885588
137.699895950
137.699903713
137.699905475
137.699906225
137.699909937
137.699913575
137.699914225
137.699914825
137.699920725
137.699921225
137.699922575
137.699930013
137.699930100
137.699935587
137.699942163
137.699955687
137.699955787
137.699961162
137.699962225
137.699968825
137.699974450
137.699977488
137.699979050
137.699980038
137.699985400
137.699998500
137.699998975
137.699999112
137.700000913
137.700001975
137.700005912
137.700006987
137.700008475
137.700023225
137.700029275
137.700031988
137.700035087
137.700036488
137.700043250
137.700045375
137.700050875
137.700051525
137.700071425
137.700071625
137.700085013
137.700111225
137.700150713
137.700168263
137.700210950
137.700238488
137.700238575
137.700239863
137.700244037
137.700244137
137.700244537
137.700246163
137.700246263
137.700247075
137.700248537
137.700251600
137.700255475
137.700258275
137.700261162
137.700267575
137.700267675
137.700268738
137.700269000
137.700269287
137.700269425
137.700271012
137.700271813
137.700275538
137.700277462
137.700277950
137.700279688
137.700279937
137.700285675
137.700286363
137.700292475
137.700297262
137.700298763
137.700299375
137.700301812
137.700304825
137.700307262
137.700308350
137.700309062
137.700309713
137.700315037
137.700316713
137.700317738
137.700319713
137.700321288
137.700322050
137.700322475
137.700323562
137.700327200
137.700328512
137.700330487
137.700330812
137.700336325
137.700340162
137.700345312
137.700346037
137.700349612
137.700349813
137.700350362
137.700352925
137.700353725
137.700355637
137.700360375
137.700363625
137.700364200
137.700364512
137.700368025
137.700368413
137.700370787
137.700371575
137.700372488
137.700373313
137.700379150
137.700380537
137.700381238
137.700381675
137.700382825
137.700383138
137.700391287
137.700394900
137.700398213
137.700398900
137.700399300
137.700404925
137.700411737
137.700413088
137.700413275
137.700439212
137.700440325
137.700440525
137.700442538
137.700444950
137.700448862
137.700451888
137.700463662
137.700464400
137.700464912
137.700465837
137.700469700
137.700471375
137.700478938
137.700479025
137.700479150
137.700481400
137.700483362
137.700487038
137.700490412
137.700499512
137.700510388
137.700510575
137.700512925
137.700513887
137.700514688
137.700516062
137.700545600
137.700548113
137.700548800
137.700549862
137.700550687
137.700558400
137.700565600
137.700567237
137.700567463
137.700568363
137.700571450
137.700573400
137.700574862
137.700579288
137.700579463
137.700584700
137.700588300
137.700591150
137.700591288
137.700593600
137.700599700
137.700600875
137.700601025
137.700604663
137.700607338
137.700617913
137.700618762
137.700630400
137.700632187
137.700632288
137.700632400
137.700634575
137.700635275
137.700636875
137.700636962
137.700645812
137.700649863
137.700653925
137.700654963
137.700657438
137.700661913
137.700664050
137.700668275
137.700669375
137.700672175
137.700674387
137.700675925
137.700683863
137.700690437
137.700691775
137.700693575
137.700695675
137.700695838
137.700699463
137.700700150
137.700747562
137.700751663
137.700755687
137.700757350
137.700757525
137.700774537
137.700786838
137.700787125
137.700787537
137.700787687
137.700788262
137.700794588
137.700795525
137.700796763
137.700798325
137.700804062
137.700809137
137.700823163
137.700827263
137.700827925
137.700830137
137.700839838
137.700840462
137.700853900
137.700863037
137.700866638
137.700866850
137.700868388
137.700869313
137.700891350
137.700923762
137.700946425
137.700949213
137.700954100
137.700954588
137.700954688
137.700955800
137.700962375
137.700966537
137.700967913
137.700973150
137.700976000
137.700976500
137.700978625
137.700984675
137.700986987
137.700988700
137.700988812
137.700989437
137.700989925
137.701009275
137.701017575
137.701022325
137.701023400
137.701026950
137.701028888
137.701032962
137.701038125
137.701038262
137.701038425
137.701044413
137.701045675
137.701054312
137.701060275
137.701062463
137.701065550
137.701068625
137.701076625
137.701091125
137.701096450
137.701097375
137.701098375
137.701100275
137.701103675
137.701104337
137.701112663
137.701112763
137.701113313
137.701119600
137.701119863
137.701125725
137.701127425
137.701129400
137.701138800
137.701150475
137.701170137
137.701171937
137.701179450
137.701180475
137.701180588
137.701185638
137.701194762
137.701205138
137.701211462
137.701217875
137.701219638
137.701219775
137.701226287
137.701228337
137.701231762
137.701232075
137.701232275
137.701238212
137.701238925
137.701239837
137.701242500
137.701253000
137.701253525
137.701254087
137.701254450
137.701257200
137.701275262
137.701279675
137.701281163
137.701282913
137.701283663
137.701285225
137.701285400
137.701287900
137.701292562
137.701293175
137.701293700
137.701296063
137.701298512
137.701299012
137.701299100
137.701300150
137.701313263
137.701314875
137.701318888
137.701319538
137.701319937
137.701320925
137.701321300
137.701323412
137.701329950
137.701330125
137.701330238
137.701331437
137.701332863
137.701334450
137.701359887
137.701370475
137.701415062
137.701415150
137.701436250
137.701444200
137.701457288
137.701499975
137.701502587
137.701503550
137.701506250
137.701507525
137.701512487
137.701512850
137.701514675
137.701518675
137.701531100
137.701533825
137.701535100
137.701537438
137.701538763
137.701546700
137.701549212
137.701550300
137.701559450
137.701570525
137.701576413
137.701581025
137.701585362
137.701585450
137.701586988
137.701587925
137.701588700
137.701589587
137.701590225
137.701591975
137.701592825
137.701593588
137.701597275
137.701597425
137.701600087
137.701601300
137.701604562
137.701610463
137.701612000
137.701616875
137.701623100
137.701628225
137.701633213
137.701635788
137.701638400
137.701639400
137.701644762
137.701645425
137.701648600
137.701654050
137.701662425
137.701662663
137.701667937
137.701668187
137.701672550
137.701672900
137.701674212
137.701674637
137.701678063
137.701682500
137.701682800
137.701683013
137.701690662
137.701691600
137.701693688
137.701695487
137.701696925
137.701697925
137.701698838
137.701701150
137.701701350
137.701704400
137.701707838
137.701708988
137.701711462
137.701713963
137.701715700
137.701720488
137.701723287
137.701727075
137.701729113
137.701730438
137.701734650
137.701736337
137.701736575
137.701736937
137.701755187
137.701822612
137.701827487
137.701828337
137.701828938
137.701836675
137.701840250
137.701844300
137.701845862
137.701851700
137.701856575
137.701859988
137.701860425
137.701871087
137.701872250
137.701878350
137.701888950
137.701889488
137.701892687
137.701893963
137.701894213
137.701895125
137.701898038
137.701900062
137.701900438
137.701904388
137.701904675
137.701907425
137.701908275
137.701916200
137.701919525
137.701922175
137.701923612
137.701923950
137.701926012
137.701938388
137.701939975
137.701947375
137.701947588
137.701957100
137.701960738
137.701961713
137.701969163
137.701970125
137.701973550
137.701974363
137.701975337
137.701976788
137.701978225
137.701978475
137.701979013
137.701988938
137.701989050
137.701993450
137.702001875
137.702006275
137.702008200
137.702008575
137.702014000
137.702015988
137.702025400
137.702025913
137.702026675
137.702039275
137.702050187
137.702053938
137.702069475
137.702071650
137.702073025
137.702076138
137.702077675
137.702079862
137.702083750
137.702100912
137.702106413
137.702108475
137.702110538
137.702111887
137.702116037
137.702126775
137.702128350
137.702133325
137.702142713
137.702143737
137.702147812
137.702154725
137.702154850
137.702161437
137.702168325
137.702173650
137.702175850
137.702177650
137.702177737
137.702186788
137.702189263
137.702200300
137.702204763
137.702211200
137.702218700
137.702222800
137.702225387
137.702227725
137.702228362
137.702228500
137.702239450
137.702297675
137.702299613
137.702311762
137.702317450
137.702328537
137.702332638
137.702339000
137.702344213
137.702347288
137.702348000
137.702355725
137.702360375
137.702366000
137.702380912
137.702382350
137.702382600
137.702383037
137.702383175
137.702386913
137.702387187
137.702388325
137.702388525
137.702388612
137.702390800
137.702393637
137.702393763
137.702401487
137.702401613
137.702402300
137.702403100
137.702403950
137.702410750
137.702411700
137.702413550
137.702419225
137.702423237
137.702423325
137.702424363
137.702424963
137.702430088
137.702431400
137.702431800
137.702441750
137.702446288
137.702447550
137.702447800
137.702453413
137.702455675
137.702459562
137.702462862
137.702463025
137.702465937
137.702470775
137.702472000
137.702472338
137.702484163
137.702486437
137.702490050
137.702492575
137.702494575
137.702497050
137.702498163
137.702501925
137.702506650
137.702507800
137.702508225
137.702512063
137.702528550
137.702532575
137.702533800
137.702534875
137.702535425
137.702542537
137.702544813
137.702549675
137.702551838
137.702557550
137.702559500
137.702569638
137.702576650
137.702576738
137.702593400
137.702604050
137.702604187
137.702610212
137.702615375
137.702618613
137.702620750
137.702628500
137.702629288
137.702630938
137.702641150
137.702642025
137.702643075
137.702649300
137.702649662
137.702649837
137.702661487
137.702663237
137.702664263
137.702664663
137.702667037
137.702672000
137.702672175
137.702676137
137.702677263
137.702678250
137.702678813
137.702682025
137.702692725
137.702698100
137.702701687
137.702704850
137.702711763
137.702716475
137.702722513
137.702727687
137.702729850
137.702731312
137.702731387
137.702731800
137.702733125
137.702733937
137.702734338
137.702734612
137.702735275
137.702740250
137.702743450
137.702744275
137.702749625
137.702750337
137.702752075
137.702760813
137.702761512
137.702761638
137.702763412
137.702764325
137.702767112
137.702771538
137.702771662
137.702777600
137.702783900
137.702785875
137.702791100
137.702793713
137.702794162
137.702794975
137.702798500
137.702826000
137.702834188
137.702836088
137.702837375
137.702838063
137.702839050
137.702845338
137.702857862
137.702860750
137.702863162
137.702866900
137.702873262
137.702874662
137.702875463
137.702876737
137.702879212
137.702887538
137.702889625
137.702890650
137.702909850
137.702912600
137.702917050
137.702925962
137.702926950
137.702934263
137.702936775
137.702942325
137.702942412
137.702945938
137.702955625
137.702960588
137.702961650
137.702967825
137.702977438
137.702996800
137.702996975
137.703005250
137.703006500
137.703020538
137.703025675
137.703026387
137.703030775
137.703042337
137.703047850
137.703053000
137.703053337
137.703053500
137.703054213
137.703070175
137.703070787
137.703072050
137.703074650
137.703075475
137.703082188
137.703083212
137.703100225
137.703132687
137.703145562
137.703150413
137.703152037
137.703161800
137.703164862
137.703167750
137.703169600
137.703175875
137.703177638
137.703179150
137.703182438
137.703184475
137.703189388
137.703190237
137.703192562
137.703197950
137.703210700
137.703295438
137.703296738
137.703309563
137.703408800
137.703448075
137.703475712
137.703486425
137.703515900
137.703593362
137.703619987
137.703632325
137.703641925
137.703643787
137.703775275
137.703777400
137.703794612
137.703835050
137.703845038
137.703848500
137.703881562
137.703894287
137.703898113
137.703910900
137.704004487
137.704098325
137.704126237
137.704193650
137.704196612
137.704304000
137.704316650
137.704322962
137.704368287
137.704449388
137.704464975
137.704496237
137.704561825
137.704600487
137.704607450
137.704744900
137.704793862
137.704797288
137.704800800
137.704835800
137.704841638
137.704842275
137.704857237
137.704875012
137.704903375
137.705139213
137.705202362
137.705216950
137.705223862
137.705240425
137.705257650
137.705263475
137.705269275
137.705445825
137.705450625
137.705499162
137.705512863
137.705532562
137.705550750
137.705559575
137.705609087
137.705637825
137.705716625
137.705716712
137.705896088
137.705952037
137.706115575
137.706182475
137.706244025
137.706253337
137.706266513
137.706300225
137.706308100
137.706401737
137.706437437
137.706444125
137.706456400
137.706456775
137.706480400
137.706546900
137.706594663
137.706609575
137.706614087
137.706754063
137.706756325
137.706770550
137.706787125
137.706856050
137.706875175
137.706895337
137.706934900
137.707041387
137.707106700
137.707110062
137.707190650
137.707218388
137.707253625
137.707259637
137.707301188
137.707348575
137.707480938
137.707482263
137.707487762
137.707496525
137.707526113
137.707531512
137.707594625
137.707601925
137.707611425
137.707634350
137.707643888
137.707652962
137.707713900
137.707759700
137.707853237
137.707889312
137.707946400
137.707978413
137.707995288
137.708016825
137.708018975
137.708027850
137.708055363
137.708065625
137.708192787
137.708269275
137.708273937
137.708287988
137.708292475
137.708344788
137.708392825
137.708413762
137.708440338
137.708446400
137.708512825
137.708523037
137.708580837
137.708703862
137.708815050
137.708847350
137.708847437
137.708850050
137.708853875
137.708860888
137.708874250
137.709035550
137.709121388
137.709142687
137.709159500
137.709196088
137.709243112
137.709267087
137.709320862
137.709345337
137.709432075
137.709450800
137.709492512
137.709530375
137.709535675
137.709544825
137.709589500
137.709589588
137.709592675
137.709593000
137.709620263
137.709645588
137.709656475
137.709709162
137.709719587
137.709765450
137.709767750
137.709805687
137.709805775
137.709912500
137.709915362
137.709966162
137.709994887
137.709996588
137.710047087
137.710093925
137.710137350
137.710191388
137.710223762
137.710248162
137.710297588
137.710336100
137.710369063
137.710369150
137.710394662
137.710409325
137.710458537
137.710483025
137.710526375
137.710612962
137.710706875
137.710725062
137.710733562
137.710842625
137.710871700
137.710914025
137.710946775
137.711010350
137.711082225
137.711107188
137.711117550
137.711134675
137.711230000
137.711239788
137.711263550
137.711263637
137.711271713
137.711381175
137.711383925
137.711434163
137.711451063
137.711495587
137.711498750
137.711515738
137.711651950
137.711662413
137.711666863
137.711701125
137.711755762
137.711788963
137.711802587
137.711806738
137.711823825
137.711843687
137.711847500
137.711852362
137.712019838
137.712085688
137.712086250
137.712170850
137.712197538
137.712250150
137.712278250
137.712287463
137.712298912
137.712326913
137.712347763
137.712367100
137.712367438
137.712396875
137.712402988
137.712403575
137.712443538
137.712450388
137.712499912
137.712544812
137.712546325
137.712572875
137.712601525
137.712690100
137.712738100
137.712769587
137.712771837
137.712777313
137.712809950
137.712910013
137.712918850
137.712926375
137.712927125
137.712942613
137.712988962
137.712989112
137.713089688
137.713135838
137.713216313
137.713239988
137.713240337
137.713284112
137.713313975
137.713342925
137.713352413
137.713437838
137.713442825
137.713568788
137.713576125
137.713645775
137.713645900
137.713690550
137.713714437
137.713728725
137.713743462
137.713781425
137.713800838
137.713877163
137.713877700
137.713881738
137.713888625
137.713889238
137.713889338
137.713891450
137.713892612
137.713896837
137.713910413
137.713918550
137.713918700
137.713921850
137.713928750
137.713930425
137.713931850
137.713932075
137.713934950
137.713937175
137.713953225
137.713968500
137.713970588
137.713973388
137.713991425
137.714003612
137.714006200
137.714006375
137.714017100
137.714021987
137.714032725
137.714033175
137.714061775
137.714066325
137.714076500
137.714078013
137.714083275
137.714088500
137.714091875
137.714094025
137.714103738
137.714106550
137.714107450
137.714108963
137.714115500
137.714117375
137.714120425
137.714121463
137.714121713
137.714124575
137.714124800
137.714135075
137.714136037
137.714136525
137.714136712
137.714136900
137.714137050
137.714153063
137.714158088
137.714159100
137.714162512
137.714167438
137.714172813
137.714175125
137.714220375
137.714239637
137.714239800
137.714240012
137.714242138
137.714242325
137.714243675
137.714244562
137.714266300
137.714268463
137.714274725
137.714288363
137.714290525
137.714294787
137.714295163
137.714305962
137.714313100
137.714323237
137.714333900
137.714340112
137.714344675
137.714363800
137.714368150
137.714369162
137.714370200
137.714374650
137.714382025
137.714382525
137.714396250
137.714397663
137.714399463
137.714399550
137.714404525
137.714410238
137.714432075
137.714434975
137.714435063
137.714444563
137.714455400
137.714456538
137.714485200
137.714485675
137.714486637
137.714489825
137.714503237
137.714521313
137.714521488
137.714552312
137.714562438
137.714600325
137.714608175
137.714610550
137.714611813
137.714612800
137.714617312
137.714623963
137.714624087
137.714624912
137.714626000
137.714631575
137.714632000
137.714641938
137.714647200
137.714667425
137.714676300
137.714680063
137.714683587
137.714730188
137.714732137
137.714736063
137.714772937
137.714774350
137.714774837
137.714802962
137.714815925
137.714819562
137.714830125
137.714837488
137.714847413
137.714850225
137.714875312
137.714896963
137.714974337
137.715012763
137.715019350
137.715032688
137.715037637
137.715040388
137.715045125
137.715051537
137.715054938
137.715057137
137.715070275
137.715072137
137.715080925
137.715081025
137.715081575
137.715087525
137.715102162
137.715112288
137.715116813
137.715146825
137.715178412
137.715178487
137.715180312
137.715187463
137.715193400
137.715203462
137.715203550
137.715205913
137.715208700
137.715211150
137.715213550
137.715213975
137.715218200
137.715221675
137.715226088
137.715226500
137.715236963
137.715258463
137.715270225
137.715270450
137.715305688
137.715305775
137.715320300
137.715328113
137.715333687
137.715350575
137.715353362
137.715357262
137.715364663
137.715385025
137.715386387
137.715410413
137.715415700
137.715416575
137.715431825
137.715436225
137.715440712
137.715457287
137.715457450
137.715463600
137.715465125
137.715468275
137.715477338
137.715477475
137.715487275
137.715490900
137.715492025
137.715492112
137.715504475
137.715507363
137.715551387
137.715555625
137.715566600
137.715566812
137.715567637
137.715570300
137.715574250
137.715592600
137.715609237
137.715610025
137.715611550
137.715617875
137.715621375
137.715637200
137.715639563
137.715641837
137.715650538
137.715664087
137.715664375
137.715671912
137.715674963
137.715676188
137.715698487
137.715700537
137.715701988
137.715716400
137.715717388
137.715729875
137.715749063
137.715769013
137.715776463
137.715778513
137.715785012
137.715797025
137.715840262
137.715877375
137.715881212
137.715889375
137.715889812
137.715890038
137.715894825
137.715896400
137.715901150
137.715902050
137.715904562
137.715927687
137.715943300
137.715943400
137.715964287
137.715967162
137.715974350
137.715983975
137.716014363
137.716058137
137.716064138
137.716066538
137.716070425
137.716072025
137.716072875
137.716078175
137.716091662
137.716094613
137.716111375
137.716139700
137.716142825
137.716143313
137.716152175
137.716155213
137.716158900
137.716162862
137.716188112
137.716188375
137.716195312
137.716213187
137.716215250
137.716216475
137.716218025
137.716224875
137.716245100
137.716248075
137.716250962
137.716251562
137.716259150
137.716262487
137.716273300
137.716306475
137.716316000
137.716320350
137.716320763
137.716322150
137.716322500
137.716328363
137.716329588
137.716331075
137.716336375
137.716336738
137.716342137
137.716342775
137.716347612
137.716374487
137.716406250
137.716423800
137.716426025
137.716431887
137.716442712
137.716449587
137.716451600
137.716456925
137.716477688
137.716493425
137.716493662
137.716500113
137.716500362
137.716504425
137.716510800
137.716512238
137.716527000
137.716534000
137.716537200
137.716544900
137.716553925
137.716562400
137.716569488
137.716571450
137.716577788
137.716586087
137.716587500
137.716596250
137.716597275
137.716612475
137.716617262
137.716626462
137.716637925
137.716638012
137.716641575
137.716650813
137.716652463
137.716652600
137.716654763
137.716655125
137.716666213
137.716669287
137.716676188
137.716677237
137.716691975
137.716703550
137.716710987
137.716713325
137.716741525
137.716753000
137.716758150
137.716765837
137.716771600
137.716772575
137.716781663
137.716784875
137.716797450
137.716797587
137.716808713
137.716814825
137.716815763
137.716817950
137.716818325
137.716819112
137.716819350
137.716824312
137.716831037
137.716837737
137.716839687
137.716844250
137.716847487
137.716848387
137.716863400
137.716863500
137.716863725
137.716865325
137.716873975
137.716880863
137.716881637
137.716887662
137.716890225
137.716893025
137.716897000
137.716899175
137.716899300
137.716899587
137.716907937
137.716910238
137.716914200
137.716916913
137.716933038
137.716936750
137.716943488
137.716945487
137.716950462
137.716960875
137.716960962
137.716977837
137.716984475
137.716992000
137.716994113
137.716999250
137.717005525
137.717005950
137.717011800
137.717036875
137.717044150
137.717057950
137.717058087
137.717058750
137.717059725
137.717065725
137.717076762
137.717080487
137.717085550
137.717098425
137.717100100
137.717101037
137.717167450
137.717172737
137.717202488
137.717241050
137.717250888
137.717255775
137.717262438
137.717272187
137.717272262
137.717281850
137.717287712
137.717292112
137.717294012
137.717305575
137.717318463
137.717324225
137.717327225
137.717333000
137.717333513
137.717333763
137.717339250
137.717345325
137.717349925
137.717352737
137.717352987
137.717354588
137.717355225
137.717372725
137.717374737
137.717375675
137.717378763
137.717382100
137.717419087
137.717419213
137.717427937
137.717450112
137.717470275
137.717473850
137.717473963
137.717479450
137.717501175
137.717510613
137.717511062
137.717513000
137.717520225
137.717522013
137.717528138
137.717533250
137.717538325
137.717541713
137.717555938
137.717560600
137.717569738
137.717571500
137.717578188
137.717582550
137.717584563
137.717590263
137.717596837
137.717597538
137.717600100
137.717608325
137.717609087
137.717611000
137.717611463
137.717619037
137.717620200
137.717636688
137.717642388
137.717654300
137.717654975
137.717659375
137.717661763
137.717662388
137.717666150
137.717669050
137.717693462
137.717702225
137.717703487
137.717704988
137.717707488
137.717711300
137.717713463
137.717716325
137.717723750
137.717724162
137.717726737
137.717730738
137.717731425
137.717735237
137.717735987
137.717744638
137.717754362
137.717763537
137.717771688
137.717779237
137.717788988
137.717793275
137.717793688
137.717801200
137.717801850
137.717815487
137.717819088
137.717840500
137.717840600
137.717853875
137.717873537
137.717907013
137.717907400
137.717915038
137.717917300
137.717918938
137.717923412
137.717925550
137.717939737
137.717943125
137.717955700
137.717956213
137.717967138
137.717968313
137.717971763
137.717973188
137.717974487
137.717978725
137.717980087
137.717980250
137.717981250
137.717984750
137.717990512
137.717991175
137.718000775
137.718010387
137.718016363
137.718035175
137.718038638
137.718038725
137.718039363
137.718049700
137.718062425
137.718066163
137.718067112
137.718080912
137.718094713
137.718102012
137.718120562
137.718122537
137.718130675
137.718138288
137.718146988
137.718154575
137.718176700
137.718176800
137.718185737
137.718187900
137.718188363
137.718209550
137.718212925
137.718220737
137.718226187
137.718296675
137.718314150
137.718316675
137.718322062
137.718323200
137.718334113
137.718340000
137.718355712
137.718364750
137.718369962
137.718404663
137.718411613
137.718412325
137.718419388
137.718426937
137.718433237
137.718433912
137.718436088
137.718438537
137.718441075
137.718441463
137.718443575
137.718457600
137.718476000
137.718554937
137.718588963
137.718614200
137.718665700
137.718685338
137.718693788
137.718756275
137.718799287
137.718815950
137.718855838
137.718859437
137.718883025
137.718946088
137.718954450
137.719004625
137.719010438
137.719028437
137.719061762
137.719142875
137.719148325
137.719245725
137.719257475
137.719267125
137.719302588
137.719320512
137.719499000
137.719594038
137.719611963
137.719648388
137.719661312
137.719685025
137.719696450
137.719696825
137.719710013
137.719741013
137.719767638
137.719807325
137.719829950
137.719908637
137.719933588
137.719987912
137.720073675
137.720106587
137.720231313
137.720284400
137.720284537
137.720368000
137.720373238
137.720373425
137.720390638
137.720407287
137.720443825
137.720464763
137.720510262
137.720670912
137.720678250
137.720800175
137.720831300
137.720913088
137.720933800
137.720948075
137.721026825
137.721082125
137.721099625
137.721117650
137.721126062
137.721142362
137.721206562
137.721210650
137.721217675
137.721405650
137.721423650
137.721469862
137.721491112
137.721586525
137.721589413
137.721600775
137.721646375
137.721662213
137.721742638
137.721854900
137.721985375
137.722069812
137.722070312
137.722136812
137.722183550
137.722188625
137.722197712
137.722275625
137.722308550
137.722332600
137.722367650
137.722529987
137.722560125
137.722589812
137.722726238
137.722726325
137.722867075
137.722938263
137.722952400
137.722957450
137.723082912
137.723090788
137.723133462
137.723133675
137.723175725
137.723212388
137.723234350
137.723253350
137.723288925
137.723469950
137.723475600
137.723556050
137.723592962
137.723603075
137.723605100
137.723626812
137.723734850
137.723793838
137.723846275
137.723846662
137.723882038
137.723895287
137.723895550
137.723911400
137.723927513
137.723937200
137.723979175
137.724042950
137.724142675
137.724214050
137.724310000
137.724315488
137.724496663
137.724502875
137.724512425
137.724527900
137.724548850
137.724555888
137.724566162
137.724568487
137.724581212
137.724662513
137.724696125
137.724733213
137.724750675
137.724776325
137.724914525
137.724948275
137.724958875
137.725019600
137.725050250
137.725157413
137.725265162
137.725327687
137.725423625
137.725462137
137.725532112
137.725573050
137.725608350
137.725714262
137.725721075
137.725748638
137.725805638
137.725826388
137.725834738
137.725955575
137.725999125
137.726007625
137.726010062
137.726014088
137.726060925
137.726096538
137.726121012
137.726153138
137.726161037
137.726324438
137.726333837
137.726373300
137.726562912
137.726827587
137.726946475
137.726963388
137.726964713
137.726975975
137.727073375
137.727137050
137.727175713
137.727215338
137.727393138
137.727422325
137.727461150
137.727492463
137.727492775
137.727492862
137.727658462
137.727731237
137.727751575
137.727771888
137.727793313
137.727818150
137.727819500
137.727904387
137.728011313
137.728098325
137.728190412
137.728243425
137.728329175
137.728423563
137.728461063
137.728518475
137.728525913
137.728534375
137.728552987
137.728561037
137.728568062
137.728586713
137.728665400
137.728669062
137.728695262
137.728731888
137.728740000
137.728771500
137.728840475
137.728885738
137.728945675
137.729095725
137.729127275
137.729133575
137.729153413
137.729232238
137.729236375
137.729275475
137.729302187
137.729316737
137.729373875
137.729386275
137.729402763
137.729454325
137.729559375
137.729642038
137.729657162
137.729675187
137.729681413
137.729702675
137.729824325
137.729857012
137.730056238
137.730094725
137.730098688
137.730116275
137.730176263
137.730214375
137.730278725
137.730371037
137.730414612
137.730473287
137.730477225
137.730495313
137.730495738
137.730681438
137.730687650
137.730804225
137.730814350
137.730829562
137.730832625
137.731001550
137.731121962
137.731149088
137.731187912
137.731250850
137.731271850
137.731350400
137.731399800
137.731412087
137.731427675
137.731777462
137.731875462
137.732036663
137.732078275
137.732113125
137.732261488
137.732293850
137.732295838
137.732396200
137.732435475
137.732458325
137.732482375
137.732594837
137.732602225
137.732615725
137.732673188
137.732793087
137.732810525
137.732969838
137.733004750
137.733016287
137.733048838
137.733076775
137.733078175
137.733103737
137.733154400
137.733191500
137.733201925
137.733212725
137.733327150
137.733440387
137.733480738
137.733577688
137.733655113
137.733655712
137.733676487
137.733687500
137.733806488
137.733826100
137.733841450
137.733886800
137.733932237
137.733951000
137.734000075
137.734046662
137.734190900
137.734226075
137.734289350
137.734309275
137.734332725
137.734377438
137.734427350
137.734459525
137.734484463
137.734492787
137.734506813
137.734523663
137.734590537
137.734713637
137.734715975
137.734727063
137.734836838
137.734861250
137.734964063
137.734982312
137.735000813
137.735022138
137.735044563
137.735112700
137.735165725
137.735195688
137.735220712
137.735271888
137.735272213
137.735282825
137.735337775
137.735393325
137.735415837
137.735415913
137.735430800
137.735430987
137.735460925
137.735462813
137.735475063
137.735559212
137.735659525
137.735736025
137.735736113
137.735738938
137.735759950
137.735762725
137.735802225
137.735830750
137.735979700
137.736022175
137.736059275
137.736080175
137.736112813
137.736122375
137.736136063
137.736141162
137.736175175
137.736221188
137.736243600
137.736284450
137.736289375
137.736301075
137.736302800
137.736335200
137.736356038
137.736389500
137.736392450
137.736412062
137.736454837
137.736500987
137.736551475
137.736568938
137.736683763
137.736752175
137.736795688
137.736817613
137.736826713
137.737022787
137.737025063
137.737046263
137.737062700
137.737116037
137.737157838
137.737287713
137.737297638
137.737438475
137.737493750
137.737538600
137.737613175
137.737622450
137.737631313
137.737641513
137.737645313
137.737762950
137.737773975
137.737791388
137.737794175
137.737829912
137.737885150
137.737943600
137.737969050
137.737982625
137.737984288
137.738024975
137.738060775
137.738139388
137.738155050
137.738205838
137.738265375
137.738443225
137.738532575
137.738625700
137.738755550
137.738778775
137.738783813
137.738853138
137.738974025
137.738974112
137.739082375
137.739127137
137.739170363
137.739237812
137.739279825
137.739336700
137.739684912
137.739708250
137.739776275
137.739814763
137.739858688
137.740035662
137.740135113
137.740192688
137.740218237
137.740247687
137.740258713
137.740275338
137.740297787
137.740328475
137.740398113
137.740419412
137.740446663
137.740467825
137.740585575
137.740608275
137.740694313
137.740747200
137.740802338
137.740855500
137.741104400
137.741262775
137.741306162
137.741446113
137.741483262
137.741485050
137.741676012
137.741698850
137.741704438
137.741723825
137.741746775
137.741746863
137.741747587
137.741756925
137.741764250
137.741780963
137.741884312
137.741897975
137.741907375
137.741920850
137.741930075
137.741938350
137.742072363
137.742178500
137.742367800
137.742407112
137.742486313
137.742572200
137.742677950
137.742696550
137.742740875
137.742751263
137.742819000
137.742924875
137.743022050
137.743128162
137.743156987
137.743240625
137.743283675
137.743291363
137.743327263
137.743344837
137.743403487
137.743410575
137.743420287
137.743443475
137.743560025
137.743650763
137.743711212
137.743714975
137.743717075
137.743717175
137.743825337
137.743841825
137.744111288
137.744154038
137.744160375
137.744211737
137.744239100
137.744239187
137.744242175
137.744389800
137.744467187
137.744505875
137.744545050
137.744567975
137.744695350
137.744745937
137.744751725
137.744851725
137.744896150
137.744898150
137.745041337
137.745101188
137.745192050
137.745201463
137.745207075
137.745252263
137.745268675
137.745387338
137.745456250
137.745459937
137.745474812
137.745534425
137.745546612
137.745583550
137.745627963
137.745637375
137.745647175
137.745775938
137.745798487
137.745832912
137.745856900
137.746047600
137.746060887
137.746126062
137.746165762
137.746237300
137.746301413
137.746319800
137.746494075
137.746512112
137.746560413
137.746566275
137.746591525
137.746638787
137.746648175
137.746648450
137.746683488
137.746688475
137.746763525
137.746930850
137.747019650
137.747049912
137.747051938
137.747083550
137.747096763
137.747100088
137.747105938
137.747155425
137.747207950
137.747264100
137.747288700
137.747295812
137.747330912
137.747342400
137.747342662
137.747469812
137.747497000
137.747524125
137.747583263
137.747695862
137.747697750
137.747709388
137.747720988
137.747728000
137.747853088
137.747875663
137.747875763
137.747888125
137.747929913
137.747955475
137.748014075
137.748054513
137.748076663
137.748107225
137.748107675
137.748119775
137.748167787
137.748205450
137.748207538
137.748242600
137.748347825
137.748389875
137.748396775
137.748424438
137.748535013
137.748535350
137.748535425
137.748592562
137.748605787
137.748628712
137.748731950
137.748732437
137.748757813
137.748812375
137.748966075
137.749001462
137.749141538
137.749146850
137.749200562
137.749201050
137.749215925
137.749341825
137.749390075
137.749391625
137.749481150
137.749500975
137.749501087
137.749512487
137.749625775
137.749629013
137.749661500
137.749747325
137.749827250
137.749839138
137.749914362
137.749966987
137.750003663
137.750014313
137.750110000
137.750115875
137.750129125
137.750210950
137.750247462
137.750248637
137.750262263
137.750302125
137.750315487
137.750395438
137.750472050
137.750472788
137.750569150
137.750599350
137.750600537
137.750797100
137.750918400
137.750925650
137.750936300
137.751013237
137.751033538
137.751098175
137.751150513
137.751163838
137.751230687
137.751246025
137.751333475
137.751345975
137.751358700
137.751412862
137.751448587
137.751535725
137.751550237
137.751798113
137.751810800
137.751810887
137.751817700
137.751843875
137.751871050
137.751901662
137.751946863
137.751974425
137.752019413
137.752022762
137.752103875
137.752197712
137.752266088
137.752316538
137.752340750
137.752354088
137.752370200
137.752384312
137.752512013
137.752564675
137.752588975
137.752589450
137.752604325
137.752654613
137.752688087
137.752752575
137.752772625
137.752785413
137.752827600
137.752846450
137.752912012
137.752977125
137.752977750
137.752993250
137.753026662
137.753053775
137.753084013
137.753114125
137.753114538
137.753178150
137.753190400
137.753192250
137.753196625
137.753201975
137.753205762
137.753240012
137.753378075
137.753403725
137.753426287
137.753479950
137.753496625
137.753610363
137.753630900
137.753638013
137.753639550
137.753646463
137.753653813
137.753678388
137.753770600
137.753800738
137.753822187
137.753885013
137.753897738
137.753951288
137.754104388
137.754151963
137.754190338
137.754277562
137.754322562
137.754359925
137.754397612
137.754426575
137.754508850
137.754542575
137.754571650
137.754716550
137.754751212
137.754767100
137.754818850
137.754909625
137.754909737
137.755040675
137.755143525
137.755156125
137.755163575
137.755163650
137.755173813
137.755221175
137.755288038
137.755485637
137.755511612
137.755511875
137.755518600
137.755552025
137.755576638
137.755583350
137.755691888
137.755821875
137.755865387
137.755955962
137.755985512
137.756133763
137.756189312
137.756209313
137.756236250
137.756272088
137.756320287
137.756361188
137.756386687
137.756389888
137.756408212
137.756437312
137.756525788
137.756537200
137.756569925
137.756608462
137.756613275
137.756675387
137.756711850
137.756712437
137.756742463
137.756798700
137.756851213
137.756871612
137.756967175
137.756991863
137.757012463
137.757013100
137.757045450
137.757094238
137.757114875
137.757328962
137.757369063
137.757449400
137.757458762
137.757568325
137.757620100
137.757660512
137.757733075
137.757752313
137.757756125
137.757871825
137.757953425
137.757980025
137.757981188
137.758027125
137.758073112
137.758105600
137.758135050
137.758188750
137.758244150
137.758249512
137.758278738
137.758323512
137.758395538
137.758419087
137.758433550
137.758489037
137.758529262
137.758573000
137.758693625
137.758756025
137.758800325
137.758803562
137.758881688
137.758934225
137.758967412
137.758997425
137.759082475
137.759096438
137.759098438
137.759163863
137.759291638
137.759293512
137.759306888
137.759365850
137.759378013
137.759402588
137.759405925
137.759419512
137.759474912
137.759510688
137.759589887
137.759632987
137.759658200
137.759659075
137.759674325
137.759725275
137.759762325
137.759825700
137.759871625
137.759882525
137.759900300
137.759912775
137.759990238
137.760054988
137.760092175
137.760172162
137.760226700
137.760248025
137.760283337
137.760298200
137.760298487
137.760414787
137.760462625
137.760560125
137.760576050
137.760636062
137.760880138
137.760924638
137.760992913
137.761009538
137.761024375
137.761045263
137.761193663
137.761208987
137.761209313
137.761254262
137.761265075
137.761346213
137.761348475
137.761416787
137.761416875
137.761465037
137.761508675
137.761580100
137.761584962
137.761597062
137.761691900
137.761707300
137.761743350
137.761747063
137.761777575
137.761843900
137.761870663
137.761906213
137.761920863
137.761950087
137.762033337
137.762098500
137.762127375
137.762191875
137.762225712
137.762241563
137.762339487
137.762347825
137.762387738
137.762448000
137.762512475
137.762521913
137.762605713
137.762677013
137.762704225
137.762724362
137.762763312
137.762808375
137.762817512
137.762972725
137.762998925
137.763006138
137.763013050
137.763039137
137.763053325
137.763055087
137.763113113
137.763288813
137.763365513
137.763420675
137.763460625
137.763499488
137.763533612
137.763535825
137.763573500
137.763664675
137.763664763
137.763670425
137.763757575
137.763796638
137.763797162
137.763811500
137.763904125
137.763961588
137.764039350
137.764109050
137.764123225
137.764199013
137.764231700
137.764298000
137.764337162
137.764399575
137.764401488
137.764442588
137.764452837
137.764509213
137.764577312
137.764780812
137.764922412
137.765020263
137.765020350
137.765039275
137.765045800
137.765135350
137.765157500
137.765193650
137.765221125
137.765239012
137.765288462
137.765300125
137.765330737
137.765450925
137.765461063
137.765463950
137.765576950
137.765688575
137.765736425
137.765789912
137.765825675
137.765827662
137.765883263
137.766064062
137.766105963
137.766303900
137.766349762
137.766477762
137.766484250
137.766484475
137.766498525
137.766507650
137.766555875
137.766658688
137.766664537
137.766839150
137.766855750
137.766950812
137.766982988
137.766988737
137.767043750
137.767044887
137.767046825
137.767059150
137.767070937
137.767083412
137.767168925
137.767203625
137.767272625
137.767296638
137.767311562
137.767347050
137.767361325
137.767380850
137.767421238
137.767436150
137.767441588
137.767443888
137.767543800
137.767577975
137.767602500
137.767608950
137.767787250
137.767787400
137.767838725
137.767899887
137.767923050
137.767981387
137.768019625
137.768043087
137.768053388
137.768061837
137.768092175
137.768102150
137.768109700
137.768131437
137.768134200
137.768138437
137.768157237
137.768166300
137.768287775
137.768301250
137.768333350
137.768371113
137.768406062
137.768415975
137.768424138
137.768440475
137.768449513
137.768457213
137.768495600
137.768601962
137.768663575
137.768677637
137.768691250
137.768768338
137.768864038
137.768864625
137.768898512
137.768911575
137.768941850
137.768972362
137.769032187
137.769037575
137.769059550
137.769064800
137.769097875
137.769097975
137.769099900
137.769106787
137.769184663
137.769185013
137.769241775
137.769275137
137.769336863
137.769355687
137.769502187
137.769522787
137.769545075
137.769586263
137.769611975
137.769678212
137.769815425
137.769876125
137.769941862
137.770018025
137.770063937
137.770072375
137.770072588
137.770101638
137.770141488
137.770158187
137.770212350
137.770235012
137.770342150
137.770381375
137.770410462
137.770437400
137.770463225
137.770477712
137.770482375
137.770483175
137.770511675
137.770514425
137.770556325
137.770663512
137.770665125
137.770728725
137.770804650
137.770820800
137.770852600
137.770867012
137.770879187
137.770908800
137.770937387
137.770939900
137.771025175
137.771025262
137.771053312
137.771089913
137.771128387
137.771160025
137.771167525
137.771179200
137.771188800
137.771215225
137.771250200
137.771279462
137.771291625
137.771297700
137.771308737
137.771312275
137.771353863
137.771358125
137.771407850
137.771430625
137.771487775
137.771502975
137.771560400
137.771599187
137.771629212
137.771651187
137.771653800
137.771788025
137.771797663
137.771858625
137.771889050
137.771926225
137.771963663
137.771963863
137.772009938
137.772010200
137.772013200
137.772038000
137.772084162
137.772141062
137.772148388
137.772149850
137.772156562
137.772181888
137.772193837
137.772225637
137.772351837
137.772462025
137.772669900
137.772683188
137.772701238
137.772914175
137.772965013
137.773070425
137.773140300
137.773145013
137.773267312
137.773300875
137.773321050
137.773324912
137.773348200
137.773426925
137.773437425
137.773454213
137.773468713
137.773480975
137.773481125
137.773537737
137.773732675
137.773835588
137.773926600
137.773969588
137.774071800
137.774092712
137.774129250
137.774176262
137.774201000
137.774233162
137.774259625
137.774302875
137.774304188
137.774384875
137.774396500
137.774466600
137.774488738
137.774519863
137.774519950
137.774568112
137.774581788
137.774624975
137.774626112
137.774676575
137.774695688
137.774727125
137.774804950
137.774812100
137.774835362
137.774844912
137.774886450
137.774887500
137.774904838
137.774910925
137.774929587
137.774931900
137.774950525
137.774986950
137.775035788
137.775148763
137.775158763
137.775193800
137.775196312
137.775222900
137.775241100
137.775272475
137.775293113
137.775305613
137.775337900
137.775385787
137.775401313
137.775412400
137.775448412
137.775536975
137.775662012
137.775702062
137.775716738
137.775729100
137.775783625
137.775859800
137.775864437
137.775864575
137.775881838
137.775900550
137.775916850
137.775916937
137.775939775
137.775964388
137.776053200
137.776190650
137.776266612
137.776293038
137.776295412
137.776363538
137.776385912
137.776390400
137.776451750
137.776528275
137.776601575
137.776661925
137.776671488
137.776682525
137.776687100
137.776710475
137.776749562
137.776789975
137.776847837
137.776886750
137.776898175
137.776970562
137.776978813
137.777028725
137.777085312
137.777085562
137.777116100
137.777194875
137.777204400
137.777253763
137.777278088
137.777278175
137.777345050
137.777374850
137.777374938
137.777376188
137.777411175
137.777418175
137.777444538
137.777473550
137.777559975
137.777679975
137.777702575
137.777727537
137.777737662
137.777756937
137.777827075
137.778017337
137.778019038
137.778067550
137.778131737
137.778230575
137.778260350
137.778295488
137.778333463
137.778436513
137.778444350
137.778470925
137.778479938
137.778527250
137.778569250
137.778621413
137.778647600
137.778662663
137.778664962
137.778675787
137.778697813
137.778708037
137.778781237
137.779091425
137.779142550
137.779223712
137.779225738
137.779276463
137.779293775
137.779299775
137.779414700
137.779445700
137.779462163
137.779462962
137.779489325
137.779537837
137.779607088
137.779607363
137.779622712
137.779644287
137.779798562
137.779807788
137.779878775
137.779924362
137.779953800
137.779970175
137.780094212
137.780099000
137.780124250
137.780136688
137.780178575
137.780218063
137.780269237
137.780271725
137.780533762
137.780557200
137.780560737
137.780599300
137.780600163
137.780654462
137.780749788
137.780763675
137.780799075
137.780799312
137.780866775
137.781029238
137.781032400
137.781069950
137.781074375
137.781079125
137.781106550
137.781179388
137.781276950
137.781310137
137.781331663
137.781369675
137.781397125
137.781426925
137.781458000
137.781462887
137.781598487
137.781605250
137.781632863
137.781716612
137.781729275
137.781743763
137.781834237
137.781939750
137.781985625
137.781994462
137.782033500
137.782053537
137.782083850
137.782106763
137.782135175
137.782150525
137.782182750
137.782223362
137.782247900
137.782291713
137.782298850
137.782355588
137.782395737
137.782407550
137.782464575
137.782589688
137.782602487
137.782704625
137.782704850
137.782739975
137.782820888
137.782869775
137.782885650
137.782885825
137.782968375
137.783073950
137.783078200
137.783082375
137.783099787
137.783146088
137.783151013
137.783172800
137.783202275
137.783256575
137.783258638
137.783335425
137.783377325
137.783386025
137.783457562
137.783478337
137.783512688
137.783514612
137.783543150
137.783611087
137.783615325
137.783651900
137.783739375
137.783866338
137.784000550
137.784014063
137.784037100
137.784046600
137.784047262
137.784082875
137.784119250
137.784129925
137.784222962
137.784237388
137.784245413
137.784246400
137.784247175
137.784258675
137.784345975
137.784454700
137.784490650
137.784499325
137.784515737
137.784516725
137.784576112
137.784662325
137.784689713
137.784691450
137.784707787
137.784827788
137.784910938
137.784951600
137.785165850
137.785177012
137.785215875
137.785318000
137.785491863
137.785502900
137.785535000
137.785546175
137.785573212
137.785627763
137.785685675
137.785765188
137.785782587
137.785803400
137.785814900
137.785838525
137.785892800
137.785913100
137.785915238
137.785935325
137.785950550
137.785980025
137.785982600
137.786094063
137.786158962
137.786188925
137.786204263
137.786224300
137.786399350
137.786412687
137.786441625
137.786458725
137.786519438
137.786645050
137.786687800
137.786717675
137.786743113
137.786760187
137.786787987
137.786824500
137.786829525
137.786840000
137.786840550
137.786852563
137.786855312
137.786857913
137.786881225
137.786882787
137.786955325
137.786991387
137.786992600
137.787035000
137.787074375
137.787223050
137.787240375
137.787272237
137.787318413
137.787323100
137.787327038
137.787328750
137.787330075
137.787358900
137.787365450
137.787381313
137.787424738
137.787437225
137.787438662
137.787465325
137.787553950
137.787568625
137.787574450
137.787578062
137.787757000
137.787762400
137.787874313
137.787883287
137.787897075
137.788016763
137.788027913
137.788030037
137.788078687
137.788097875
137.788150487
137.788162950
137.788210925
137.788236225
137.788268100
137.788299575
137.788337625
137.788348313
137.788370238
137.788441500
137.788629475
137.788895513
137.788901363
137.788967150
137.788978075
137.788978500
137.789053462
137.789087362
137.789150525
137.789197450
137.789203537
137.789207812
137.789341225
137.789355075
137.789489200
137.789515550
137.789529425
137.789544262
137.789626025
137.789703038
137.789806663
137.789831187
137.789985975
137.789989950
137.789993650
137.790037925
137.790190637
137.790235700
137.790243975
137.790262550
137.790272550
137.790281550
137.790325838
137.790429750
137.790437550
137.790525150
137.790530787
137.790536075
137.790548150
137.790553037
137.790592500
137.790680775
137.790760250
137.790775738
137.790777525
137.790901350
137.790905262
137.790905350
137.790919950
137.790989913
137.790992675
137.790994850
137.791038675
137.791158438
137.791162425
137.791168312
137.791199200
137.791221363
137.791228838
137.791240600
137.791267562
137.791314125
137.791373700
137.791379363
137.791379912
137.791390837
137.791407800
137.791496925
137.791563025
137.791563113
137.791629613
137.791640838
137.791762950
137.791818850
137.792062275
137.792077825
137.792092387
137.792113825
137.792132788
137.792161913
137.792342163
137.792372025
137.792388063
137.792412975
137.792498925
137.792583750
137.792598763
137.792617775
137.792650300
137.792703200
137.792750162
137.792818325
137.792835550
137.792885950
137.792887525
137.792911438
137.792924750
137.792925900
137.792950037
137.792950250
137.793040462
137.793043987
137.793075238
137.793121425
137.793148838
137.793160662
137.793252588
137.793259162
137.793269225
137.793292700
137.793301488
137.793356163
137.793409400
137.793487725
137.793509212
137.793511750
137.793522800
137.793597538
137.793605900
137.793678838
137.793737125
137.793760338
137.793825562
137.793870363
137.793968750
137.794014275
137.794029875
137.794132163
137.794132825
137.794225900
137.794226725
137.794227050
137.794306463
137.794334212
137.794344575
137.794370587
137.794374363
137.794374950
137.794385775
137.794402687
137.794479650
137.794491612
137.794630862
137.794677162
137.794736987
137.794765525
137.794817263
137.794866325
137.794870575
137.794911675
137.794947788
137.794970075
137.795014063
137.795082888
137.795173275
137.795192725
137.795211375
137.795220938
137.795319662
137.795320162
137.795466275
137.795538137
137.795556463
137.795592400
137.795714538
137.795761887
137.795793463
137.795794200
137.795842600
137.795846275
137.795860987
137.795893938
137.795988212
137.795990163
137.796064363
137.796083012
137.796090612
137.796126512
137.796152075
137.796169437
137.796186312
137.796192638
137.796295125
137.796376437
137.796437800
137.796455288
137.796474200
137.796478650
137.796515338
137.796572862
137.796602587
137.796622262
137.796666713
137.796672613
137.796677738
137.796765813
137.796818788
137.796888913
137.796890137
137.796942588
137.796962562
137.797021288
137.797031900
137.797051288
137.797165662
137.797169875
137.797278325
137.797294650
137.797308813
137.797372500
137.797392462
137.797412812
137.797469912
137.797471338
137.797515087
137.797657025
137.797674588
137.797736163
137.797828063
137.797844150
137.797857212
137.797923212
137.797976613
137.797979925
137.797982725
137.798004263
137.798041275
137.798116488
137.798234762
137.798276550
137.798313000
137.798342600
137.798344050
137.798348562
137.798348650
137.798355663
137.798414638
137.798435388
137.798439600
137.798550775
137.798563737
137.798714063
137.798800500
137.798816600
137.798944725
137.798977912
137.798998888
137.799138137
137.799184275
137.799206062
137.799213162
137.799213425
137.799218537
137.799218900
137.799247388
137.799260550
137.799334112
137.799357800
137.799495237
137.799495850
137.799495938
137.799605788
137.799633675
137.799639825
137.799729525
137.799741900
137.799792812
137.799814075
137.799848350
137.799856775
137.799858875
137.799893763
137.799932738
137.800029988
137.800040712
137.800067563
137.800078112
137.800171638
137.800178787
137.800182762
137.800192262
137.800210238
137.800214963
137.800257325
137.800275613
137.800317262
137.800368362
137.800395650
137.800435925
137.800485800
137.800577200
137.800588737
137.800597000
137.800657275
137.800674975
137.800692575
137.800703925
137.800706000
137.800759525
137.800759625
137.800788512
137.800800875
137.800821600
137.800866087
137.800922262
137.800925125
137.800969762
137.801016275
137.801038963
137.801104300
137.801172038
137.801207987
137.801258962
137.801292425
137.801375250
137.801392900
137.801405738
137.801405913
137.801427437
137.801436875
137.801467113
137.801524525
137.801549675
137.801612350
137.801745262
137.801876037
137.801913550
137.801928637
137.801950912
137.802006775
137.802043338
137.802053462
137.802065375
137.802083925
137.802092775
137.802097950
137.802155350
137.802193638
137.802194788
137.802215700
137.802361437
137.802456250
137.802487100
137.802595413
137.802609563
137.802646662
137.802655000
137.802719037
137.802766425
137.802782800
137.802852275
137.802871275
137.802876862
137.802942200
137.802969362
137.802989113
137.802989250
137.803000375
137.803105837
137.803137975
137.803150512
137.803157300
137.803163638
137.803186512
137.803195450
137.803200725
137.803210512
137.803260962
137.803368550
137.803386900
137.803411950
137.803462938
137.803480950
137.803537500
137.803552175
137.803593925
137.803767212
137.803783638
137.803844013
137.803845962
137.803846063
137.803856225
137.803881862
137.803967075
137.803980250
137.804026950
137.804031837
137.804067587
137.804196625
137.804265537
137.804305763
137.804398488
137.804453300
137.804486462
137.804534550
137.804593187
137.804593262
137.804697938
137.804738300
137.804853938
137.804880875
137.804894150
137.804901650
137.804915537
137.804973525
137.805018612
137.805032975
137.805050338
137.805061312
137.805084150
137.805099388
137.805123412
137.805127062
137.805156000
137.805227375
137.805258038
137.805290100
137.805346025
137.805351838
137.805393750
137.805474225
137.805557362
137.805570350
137.805601275
137.805653925
137.805717450
137.805723712
137.805757038
137.805800150
137.805892712
137.805900012
137.805937438
137.806067425
137.806108325
137.806120800
137.806122787
137.806125000
137.806160775
137.806176787
137.806196288
137.806218288
137.806240775
137.806254300
137.806311625
137.806342875
137.806366712
137.806370138
137.806374113
137.806376475
137.806416150
137.806416238
137.806435325
137.806435413
137.806508138
137.806584525
137.806615050
137.806622575
137.806671663
137.806685862
137.806691000
137.806757038
137.806771175
137.806776650
137.806814175
137.806833950
137.806869138
137.806912025
137.807002512
137.807003875
137.807091112
137.807167550
137.807377637
137.807394450
137.807428087
137.807431875
137.807444475
137.807480025
137.807495875
137.807574212
137.807601150
137.807610375
137.807616475
137.807626387
137.807693475
137.807772100
137.807836938
137.807837575
137.807881337
137.807898025
137.807925912
137.807983325
137.808020325
137.808020413
137.808028113
137.808035375
137.808040000
137.808106125
137.808127713
137.808200613
137.808229850
137.808243925
137.808339000
137.808359812
137.808363587
137.808409000
137.808555963
137.808575937
137.808589238
137.808590975
137.808600775
137.808655450
137.808862463
137.808867338
137.808869262
137.808899838
137.808933150
137.808947862
137.808968525
137.809016813
137.809050650
137.809181588
137.809216300
137.809265463
137.809265675
137.809334188
137.809351263
137.809363088
137.809363300
137.809369962
137.809370050
137.809441163
137.809455275
137.809516650
137.809603700
137.809628288
137.809677150
137.809686113
137.809751538
137.809799050
137.809819288
137.809872937
137.809878825
137.809893313
137.809901962
137.809920213
137.809923462
137.809926762
137.809979763
137.810041262
137.810088450
137.810208675
137.810255538
137.810350438
137.810421000
137.810462462
137.810473637
137.810495337
137.810504487
137.810543900
137.810711237
137.810720625
137.810855463
137.810859475
137.810871475
137.810877688
137.811023725
137.811023925
137.811024162
137.811057900
137.811144125
137.811145825
137.811145925
137.811196112
137.811252100
137.811258200
137.811280187
137.811313638
137.811345362
137.811352750
137.811354062
137.811376088
137.811378500
137.811398950
137.811449487
137.811457712
137.811544225
137.811559225
137.811559325
137.811614325
137.811628563
137.811641713
137.811652412
137.811652950
137.811700938
137.811701025
137.811707275
137.811732363
137.811854575
137.811899487
137.811899600
137.811904712
137.811906100
137.811967125
137.812024938
137.812066262
137.812100238
137.812106225
137.812118325
137.812127637
137.812249325
137.812340900
137.812344362
137.812416125
137.812464587
137.812500300
137.812507713
137.812507813
137.812532912
137.812579038
137.812642150
137.812642238
137.812697975
137.812713812
137.812822863
137.812853850
137.812883162
137.812898012
137.812937887
137.812976387
137.813007338
137.813025888
137.813105700
137.813114400
137.813119513
137.813132287
137.813154838
137.813275713
137.813279425
137.813330762
137.813337125
137.813448188
137.813536800
137.813592562
137.813602188
137.813648600
137.813651750
137.813734950
137.813735025
137.813736900
137.813741913
137.813761700
137.813801300
137.813802487
137.813824200
137.813899725
137.813899937
137.813930812
137.813933075
137.814017200
137.814019462
137.814047512
137.814082888
137.814215675
137.814233288
137.814297450
137.814319587
137.814384600
137.814433100
137.814439712
137.814453963
137.814456500
137.814596350
137.814606025
137.814614575
137.814650863
137.814668162
137.814779750
137.814813913
137.814869762
137.814874038
137.814895350
137.814964162
137.815085350
137.815123188
137.815124100
137.815133175
137.815189812
137.815218787
137.815226438
137.815229175
137.815297713
137.815332675
137.815387500
137.815398112
137.815398200
137.815413438
137.815463862
137.815474550
137.815476525
137.815538562
137.815721600
137.815768362
137.815786038
137.815927625
137.815935700
137.815962475
137.815990438
137.816017925
137.816051537
137.816055325
137.816078450
137.816113950
137.816144788
137.816255512
137.816294200
137.816317800
137.816344988
137.816455838
137.816461525
137.816534588
137.816600875
137.816651825
137.816666712
137.816678588
137.816681375
137.816734450
137.816805425
137.816869725
137.816890775
137.816998025
137.817044912
137.817048450
137.817072875
137.817149288
137.817224150
137.817250875
137.817275862
137.817276100
137.817360200
137.817419200
137.817423137
137.817448875
137.817451363
137.817558163
137.817567175
137.817582025
137.817692875
137.817702450
137.817708400
137.817709950
137.817799213
137.817841400
137.817856375
137.817927700
137.817972962
137.818055700
137.818055963
137.818086550
137.818115113
137.818137188
137.818148525
137.818174125
137.818192388
137.818226475
137.818308075
137.818357575
137.818397087
137.818413050
137.818418975
137.818428437
137.818433550
137.818459712
137.818502575
137.818507400
137.818559387
137.818564038
137.818628225
137.818632987
137.818633825
137.818640163
137.818673975
137.818694300
137.818763787
137.818765500
137.818807437
137.818974275
137.819117175
137.819120075
137.819120175
137.819240175
137.819243725
137.819321950
137.819410038
137.819446275
137.819479538
137.819502525
137.819508187
137.819508762
137.819516875
137.819662000
137.819705137
137.819715850
137.819732650
137.819758575
137.819808975
137.819856100
137.819871725
137.819904313
137.819914475
137.819924450
137.819947750
137.820035250
137.820052375
137.820098088
137.820109912
137.820116512
137.820194313
137.820198213
137.820203063
137.820269175
137.820299050
137.820387350
137.820424162
137.820429212
137.820506438
137.820542037
137.820593788
137.820621313
137.820717613
137.820789537
137.820854000
137.820861288
137.820884075
137.820886850
137.820923850
137.820930513
137.820960037
137.820966787
137.821129288
137.821135637
137.821196963
137.821208075
137.821264862
137.821274463
137.821331525
137.821353125
137.821376800
137.821379050
137.821407525
137.821444563
137.821464700
137.821470750
137.821575062
137.821609200
137.821610175
137.821666838
137.821688800
137.821705638
137.821801163
137.821804625
137.821808763
137.821812588
137.821827450
137.821845013
137.821884038
137.821889775
137.821940912
137.822042625
137.822126487
137.822205488
137.822220625
137.822223525
137.822226075
137.822269038
137.822294150
137.822409750
137.822413825
137.822428975
137.822433075
137.822443763
137.822507962
137.822633950
137.822635088
137.822666075
137.822682425
137.822758238
137.822796850
137.822874837
137.822985650
137.822998762
137.823071425
137.823098437
137.823135162
137.823135250
137.823179863
137.823186425
137.823343700
137.823393825
137.823413313
137.823479637
137.823492300
137.823522300
137.823599062
137.823654113
137.823672362
137.823723438
137.823742038
137.823790450
137.823843262
137.823860575
137.823888737
137.823893588
137.823925863
137.823989050
137.824023238
137.824045700
137.824143413
137.824167888
137.824196162
137.824222913
137.824289238
137.824302338
137.824310113
137.824386312
137.824397450
137.824418987
137.824459375
137.824484675
137.824488962
137.824524275
137.824564788
137.824598162
137.824599438
137.824628375
137.824701763
137.824813213
137.824831150
137.824845700
137.824847150
137.824847237
137.824905387
137.824920937
137.824921925
137.824957762
137.824985050
137.825001163
137.825053000
137.825079600
137.825096500
137.825151575
137.825222738
137.825244350
137.825259462
137.825260612
137.825322925
137.825349937
137.825423338
137.825495287
137.825498100
137.825519500
137.825528838
137.825537950
137.825553500
137.825702950
137.825742712
137.825768750
137.825890225
137.825970500
137.826001738
137.826034500
137.826034687
137.826037150
137.826177188
137.826248763
137.826325812
137.826425150
137.826492288
137.826517050
137.826554075
137.826561887
137.826574625
137.826577500
137.826581062
137.826780937
137.826781075
137.826789275
137.826810250
137.826918188
137.826921025
137.826921763
137.826942337
137.826943500
137.826947588
137.826957100
137.826984925
137.827092088
137.827115263
137.827137100
137.827144150
137.827160350
137.827208900
137.827243038
137.827249513
137.827249988
137.827276888
137.827307525
137.827332937
137.827369513
137.827456788
137.827466888
137.827535950
137.827542950
137.827550688
137.827621125
137.827668125
137.827673450
137.827687312
137.827713500
137.827722875
137.827726975
137.827764700
137.827821050
137.827824800
137.827853300
137.827871738
137.827875337
137.827907563
137.827912800
137.827920162
137.827920275
137.827932800
137.827933987
137.828013363
137.828059362
137.828110038
137.828135337
137.828207025
137.828316562
137.828320563
137.828340712
137.828465450
137.828475712
137.828485200
137.828503587
137.828504800
137.828519975
137.828532763
137.828583050
137.828672475
137.828733825
137.828745575
137.828755363
137.828835763
137.828841950
137.828939825
137.828951200
137.828981688
137.828991325
137.829090812
137.829126975
137.829162975
137.829165150
137.829167775
137.829185962
137.829191837
137.829239875
137.829372400
137.829372600
137.829374062
137.829414275
137.829438300
137.829442113
137.829443875
137.829530713
137.829579325
137.829594900
137.829643650
137.829680975
137.829700750
137.829728787
137.829774612
137.829787700
137.829814462
137.829826025
137.829827188
137.829890875
137.829919850
137.829971288
137.829972375
137.830009225
137.830043425
137.830043588
137.830142238
137.830283375
137.830342588
137.830412225
137.830412400
137.830419425
137.830431650
137.830536862
137.830594862
137.830621850
137.830622575
137.830689650
137.830692650
137.830810213
137.830842150
137.830844200
137.830847875
137.830865037
137.830875263
137.830894312
137.830947175
137.830963175
137.830977525
137.831052913
137.831090550
137.831122625
137.831149725
137.831237862
137.831241750
137.831271475
137.831279825
137.831299863
137.831355550
137.831386613
137.831386700
137.831400025
137.831438663
137.831450212
137.831501188
137.831648200
137.831685037
137.831699788
137.831708663
137.831723362
137.831740163
137.831763663
137.831764838
137.831771938
137.831819862
137.831938138
137.831939087
137.831968937
137.831969025
137.831995175
137.832018275
137.832110062
137.832117525
137.832130950
137.832160287
137.832191763
137.832202375
137.832310500
137.832312363
137.832389438
137.832404250
137.832415838
137.832418037
137.832496037
137.832551338
137.832564287
137.832629850
137.832720513
137.832781350
137.832860400
137.832981088
137.833072138
137.833078212
137.833105388
137.833157887
137.833197837
137.833199450
137.833208238
137.833234225
137.833259387
137.833337950
137.833347025
137.833348775
137.833385787
137.833584237
137.833588475
137.833607688
137.833615100
137.833638325
137.833638425
137.833650788
137.833743500
137.833745062
137.833805750
137.833846588
137.833903537
137.833982200
137.833993738
137.834011487
137.834013925
137.834031050
137.834054925
137.834070088
137.834115887
137.834154325
137.834176638
137.834190850
137.834199950
137.834225275
137.834294763
137.834305288
137.834320225
137.834349300
137.834372613
137.834391837
137.834403650
137.834406938
137.834427350
137.834431137
137.834533350
137.834596375
137.834681537
137.834709763
137.834819237
137.834831713
137.834858975
137.834892588
137.834920000
137.834957850
137.835022250
137.835148412
137.835161663
137.835236675
137.835256512
137.835290287
137.835311675
137.835338363
137.835360900
137.835482488
137.835501537
137.835685087
137.835710325
137.835751213
137.835751600
137.835779863
137.835803562
137.835808600
137.835827287
137.835838625
137.835916650
137.835969162
137.835980237
137.836026963
137.836133575
137.836146087
137.836192925
137.836220600
137.836247350
137.836287400
137.836404762
137.836446475
137.836465200
137.836493725
137.836500650
137.836600250
137.836653250
137.836682338
137.836683625
137.836719125
137.836831125
137.836853462
137.836854012
137.836854150
137.836874913
137.836879150
137.836901650
137.836909638
137.837016175
137.837036738
137.837150038
137.837252963
137.837292625
137.837373213
137.837373350
137.837373500
137.837385888
137.837389950
137.837427725
137.837481400
137.837492800
137.837539763
137.837617712
137.837617800
137.837628450
137.837651913
137.837713888
137.837798275
137.837931175
137.837935163
137.837938662
137.837945475
137.837948512
137.837961475
137.837967762
137.838074775
137.838090637
137.838090825
137.838209975
137.838211788
137.838237612
137.838248687
137.838259188
137.838332162
137.838420437
137.838480812
137.838551413
137.838612575
137.838615150
137.838632475
137.838793012
137.838858238
137.838872113
137.838878413
137.839012375
137.839023400
137.839050400
137.839096725
137.839099825
137.839115937
137.839119150
137.839151100
137.839154987
137.839158200
137.839159200
137.839273525
137.839328550
137.839339812
137.839346150
137.839354200
137.839397800
137.839413000
137.839431700
137.839513138
137.839531813
137.839597625
137.839629113
137.839643800
137.839645300
137.839661012
137.839699675
137.839704600
137.839719775
137.839727675
137.839729100
137.839747537
137.839812962
137.839902338
137.839910237
137.839923325
137.839945900
137.839994100
137.840041875
137.840068962
137.840069100
137.840089525
137.840116413
137.840204462
137.840204913
137.840224138
137.840318250
137.840320550
137.840320675
137.840445200
137.840480587
137.840492587
137.840592675
137.840721737
137.840735050
137.840740625
137.840749650
137.840759100
137.841029625
137.841135075
137.841148825
137.841188663
137.841273363
137.841319712
137.841319850
137.841333163
137.841389387
137.841409312
137.841423962
137.841432525
137.841567850
137.841607638
137.841736088
137.841844587
137.841876788
137.841877025
137.841900350
137.841982712
137.842033800
137.842046538
137.842055012
137.842074513
137.842089837
137.842127875
137.842136112
137.842314563
137.842314738
137.842317700
137.842335888
137.842381287
137.842478425
137.842481588
137.842490462
137.842499125
137.842510050
137.842546188
137.842590062
137.842660375
137.842672850
137.842672937
137.842674850
137.842736475
137.842756363
137.842834388
137.842846075
137.842896100
137.842929513
137.842934413
137.842961588
137.843072525
137.843109387
137.843135450
137.843285025
137.843325000
137.843337400
137.843437562
137.843478150
137.843508713
137.843586913
137.843591400
137.843594763
137.843764712
137.843764838
137.843793412
137.843802613
137.843823375
137.843963237
137.843970850
137.844182787
137.844183325
137.844235975
137.844250713
137.844344050
137.844362238
137.844429437
137.844430238
137.844481050
137.844502725
137.844514788
137.844546812
137.844593387
137.844601750
137.844779362
137.844789313
137.844812325
137.844864312
137.844900575
137.844972875
137.844985950
137.845023387
137.845024387
137.845079650
137.845127650
137.845157137
137.845184687
137.845204062
137.845212688
137.845238900
137.845242175
137.845359562
137.845448312
137.845501000
137.845578525
137.845596438
137.845615675
137.845631700
137.845689537
137.845699575
137.845708462
137.845819975
137.845843050
137.845856712
137.845984925
137.845988912
137.846080863
137.846112100
137.846165375
137.846166350
137.846269025
137.846343388
137.846343475
137.846434037
137.846499212
137.846553025
137.846611163
137.846679525
137.846745175
137.846777763
137.846966750
137.847038913
137.847051250
137.847055975
137.847117625
137.847185925
137.847229588
137.847285962
137.847296088
137.847318288
137.847333925
137.847462975
137.847491425
137.847532275
137.847548537
137.847567237
137.847607313
137.847703200
137.847707500
137.847722450
137.847788538
137.847832262
137.847906612
137.847913562
137.847995625
137.848087900
137.848171788
137.848182162
137.848252025
137.848262012
137.848331962
137.848424175
137.848449212
137.848541388
137.848544412
137.848633363
137.848667650
137.848741838
137.848754150
137.848892463
137.848894338
137.848910212
137.848978575
137.849011025
137.849170175
137.849175825
137.849205412
137.849256562
137.849364650
137.849366637
137.849380488
137.849476525
137.849541262
137.849541337
137.849572438
137.849601125
137.849628425
137.849674650
137.849743225
137.849763088
137.849854413
137.849909825
137.849978000
137.850006737
137.850020812
137.850040713
137.850051975
137.850124687
137.850229012
137.850273225
137.850273675
137.850288337
137.850435538
137.850548087
137.850551950
137.850574975
137.850612100
137.850630338
137.850644937
137.850666112
137.850711888
137.850738100
137.850768250
137.850844637
137.850846738
137.850867637
137.851173313
137.851195612
137.851259225
137.851272375
137.851321925
137.851361212
137.851370487
137.851370712
137.851377238
137.851491925
137.851628575
137.851675650
137.851678750
137.851768187
137.851808175
137.851828500
137.851936900
137.852005663
137.852012325
137.852054262
137.852172488
137.852202438
137.852225987
137.852237237
137.852242063
137.852255963
137.852269562
137.852271750
137.852272250
137.852276512
137.852389800
137.852482350
137.852486363
137.852511063
137.852578150
137.852600775
137.852661450
137.852665938
137.852672563
137.852683087
137.852839563
137.852882663
137.852911038
137.852941900
137.853071925
137.853122200
137.853247063
137.853263062
137.853345762
137.853360800
137.853364275
137.853415950
137.853446787
137.853471187
137.853539837
137.853540587
137.853575812
137.853632987
137.853678200
137.853697925
137.853785138
137.853818450
137.853849862
137.853911162
137.853938137
137.854051250
137.854079388
137.854236325
137.854369563
137.854374450
137.854389562
137.854507612
137.854536462
137.854566538
137.854599800
137.854671612
137.854671750
137.854700425
137.854721950
137.854862938
137.854892950
137.854912525
137.855015150
137.855032312
137.855048863
137.855069837
137.855120312
137.855221562
137.855251363
137.855381525
137.855490225
137.855530300
137.855565912
137.855576963
137.855579713
137.855695338
137.855705812
137.855708362
137.855719550
137.855813525
137.855831862
137.855848313
137.855870875
137.855958337
137.855970937
137.856028950
137.856139888
137.856306050
137.856312550
137.856374975
137.856428838
137.856432638
137.856485238
137.856547087
137.856593350
137.856608975
137.856616162
137.856649475
137.856671262
137.856737075
137.856760525
137.856780000
137.856823250
137.856837850
137.856901075
137.856901163
137.856940800
137.856963587
137.856977325
137.856983412
137.857001862
137.857081013
137.857081100
137.857107638
137.857190650
137.857208175
137.857317225
137.857361988
137.857403150
137.857420350
137.857433375
137.857433475
137.857465338
137.857502788
137.857502912
137.857547213
137.857567850
137.857721163
137.857725362
137.857741300
137.857751975
137.857780875
137.857783087
137.857839725
137.857851975
137.857992612
137.857997800
137.858019037
137.858314300
137.858342250
137.858351462
137.858383188
137.858487375
137.858549213
137.858615650
137.858623462
137.858873988
137.858944162
137.858997813
137.859168162
137.859201037
137.859277425
137.859327987
137.859352688
137.859377475
137.859426125
137.859620412
137.859742288
137.859769387
137.859840400
137.859897063
137.859966025
137.860020550
137.860092250
137.860121350
137.860136225
137.860151062
137.860221275
137.860227650
137.860229350
137.860239062
137.860248138
137.860290950
137.860321700
137.860329050
137.860422887
137.860437225
137.860437988
137.860485125
137.860536500
137.860544550
137.860599400
137.860602675
137.860628937
137.860721313
137.860734638
137.860765912
137.860770275
137.860829988
137.860832963
137.860852575
137.860917650
137.860943625
137.860949337
137.860971737
137.860980262
137.860985962
137.860997200
137.861084912
137.861094075
137.861106950
137.861149050
137.861248325
137.861254775
137.861391975
137.861414075
137.861438013
137.861439462
137.861440475
137.861458675
137.861698475
137.861766512
137.861801275
137.861952175
137.861991687
137.862087263
137.862087475
137.862088237
137.862110538
137.862144200
137.862168913
137.862173825
137.862216638
137.862216888
137.862422337
137.862522125
137.862556650
137.862640913
137.862704587
137.862825175
137.862863325
137.862886575
137.862886662
137.862937362
137.862968312
137.862991013
137.863068650
137.863181688
137.863201263
137.863239763
137.863240413
137.863323800
137.863350000
137.863410037
137.863517750
137.863520500
137.863665363
137.863675750
137.863706587
137.863827150
137.863869838
137.863912000
137.863929650
137.863999638
137.864011125
137.864093725
137.864099750
137.864183962
137.864223550
137.864223725
137.864232425
137.864320088
137.864425063
137.864479800
137.864495513
137.864543875
137.864551750
137.864584100
137.864644325
137.864807450
137.864836537
137.864866812
137.864945125
137.864981425
137.864990613
137.865071325
137.865147188
137.865167700
137.865371987
137.865415412
137.865461525
137.865461750
137.865582500
137.865608938
137.865609375
137.865701237
137.865786350
137.866031112
137.866082925
137.866108775
137.866163350
137.866259037
137.866275812
137.866290687
137.866372375
137.866394388
137.866588350
137.866588438
137.866638862
137.866658038
137.866748838
137.866947100
137.866985975
137.867008113
137.867039262
137.867039438
137.867044462
137.867130113
137.867172813
137.867172900
137.867211462
137.867278800
137.867292600
137.867396862
137.867473813
137.867512125
137.867531900
137.867642725
137.867642850
137.867655612
137.867657587
137.867708850
137.867806113
137.867935362
137.868134287
137.868180175
137.868199087
137.868245900
137.868246000
137.868387175
137.868394150
137.868443262
137.868541437
137.868548900
137.868647662
137.868649412
137.868675712
137.868690388
137.868707212
137.868738950
137.868770675
137.868968675
137.868977650
137.869047937
137.869074925
137.869083825
137.869094212
137.869113137
137.869127000
137.869174675
137.869280050
137.869296988
137.869323437
137.869342000
137.869395525
137.869440037
137.869502437
137.869517800
137.869526450
137.869539150
137.869560562
137.869574438
137.869579625
137.869585462
137.869638600
137.869878038
137.870088138
137.870110538
137.870181225
137.870231450
137.870276787
137.870285738
137.870338650
137.870452050
137.870465338
137.870578950
137.870603875
137.870645562
137.870672225
137.870686538
137.870745175
137.870754737
137.870814800
137.870841350
137.870915550
137.871009475
137.871014288
137.871125200
137.871183275
137.871189900
137.871197575
137.871199900
137.871287663
137.871311787
137.871503875
137.871532875
137.871547675
137.871552275
137.871591625
137.871616963
137.871646962
137.871669137
137.871669825
137.871672437
137.871723000
137.871768075
137.871769688
137.871981850
137.872004763
137.872041938
137.872131500
137.872181025
137.872246612
137.872294400
137.872329700
137.872335663
137.872408113
137.872547738
137.872654687
137.872701425
137.872720187
137.872740763
137.872807513
137.872838812
137.872973300
137.873033775
137.873125175
137.873186100
137.873336925
137.873349200
137.873362625
137.873385025
137.873447100
137.873537875
137.873567200
137.873649250
137.873708913
137.873721338
137.873748763
137.873837675
137.873853363
137.874117963
137.874187012
137.874345337
137.874431175
137.874454650
137.874539962
137.874586300
137.874617675
137.874724138
137.874832163
137.874858250
137.874992238
137.875063450
137.875201075
137.875240813
137.875374400
137.875380950
137.875471188
137.875613238
137.875683213
137.875684500
137.875719062
137.875767962
137.875879700
137.875955775
137.876004712
137.876057363
137.876108475
137.876111475
137.876111563
137.876122837
137.876142087
137.876380800
137.876423362
137.876649425
137.876649512
137.876656550
137.876721500
137.876794037
137.876800938
137.876841225
137.876843187
137.876884638
137.876884975
137.877038200
137.877076238
137.877145300
137.877164913
137.877363788
137.877464025
137.877540987
137.877724325
137.877760338
137.877770425
137.877798187
137.877831138
137.877845438
137.877900950
137.877939825
137.877962763
137.878069463
137.878149375
137.878169275
137.878427875
137.878441150
137.878544837
137.878556087
137.878582200
137.878604438
137.878670462
137.878687912
137.878705175
137.878738987
137.878764200
137.878813800
137.878927463
137.878966588
137.879018263
137.879034037
137.879066913
137.879095650
137.879118775
137.879183238
137.879277225
137.879306163
137.879330750
137.879366525
137.879449375
137.879457700
137.879459875
137.879657650
137.879697387
137.879751125
137.879753763
137.879788362
137.879880425
137.879943862
137.879969125
137.879973087
137.879986050
137.880006775
137.880019100
137.880068263
137.880122613
137.880171775
137.880188087
137.880285650
137.880323900
137.880350563
137.880374638
137.880379525
137.880409000
137.880505975
137.880511650
137.880539038
137.880550737
137.880615087
137.880701512
137.880801875
137.880818100
137.880846313
137.880929313
137.880977900
137.881077438
137.881155688
137.881186575
137.881291887
137.881324475
137.881391538
137.881408000
137.881412875
137.881427350
137.881567138
137.881574100
137.881577537
137.881594713
137.881617412
137.881668063
137.881718050
137.881767887
137.881945387
137.881947450
137.881948225
137.882053725
137.882060400
137.882069212
137.882097000
137.882104787
137.882148725
137.882161750
137.882251237
137.882259475
137.882288075
137.882305800
137.882331375
137.882359250
137.882465263
137.882489362
137.882498113
137.882514225
137.882530188
137.882602425
137.882625588
137.882739575
137.882799900
137.882869562
137.882873762
137.882930612
137.882956487
137.882972562
137.883061750
137.883091975
137.883121175
137.883125325
137.883182225
137.883230475
137.883233862
137.883309450
137.883452725
137.883459512
137.883496863
137.883513887
137.883606450
137.883670375
137.883731313
137.883765912
137.884016912
137.884095125
137.884106425
137.884131062
137.884160162
137.884301775
137.884304037
137.884364425
137.884366475
137.884407087
137.884426962
137.884460112
137.884474100
137.884611987
137.884736050
137.884742200
137.884767687
137.884798413
137.884817025
137.884842925
137.884852513
137.884872088
137.884874688
137.884901037
137.884916675
137.885208562
137.885319638
137.885362800
137.885384675
137.885392588
137.885407375
137.885421125
137.885452063
137.885536613
137.885662925
137.885680662
137.885759138
137.885815388
137.885988650
137.885988738
137.886024800
137.886085888
137.886196750
137.886251537
137.886306212
137.886354713
137.886413463
137.886503675
137.886572763
137.886728012
137.886774562
137.886886463
137.886922500
137.886971175
137.886992287
137.887079075
137.887113200
137.887143325
137.887175200
137.887199313
137.887202613
137.887247462
137.887326525
137.887407975
137.887420488
137.887553962
137.887555775
137.887572925
137.887586237
137.887586338
137.887624975
137.887643037
137.887645338
137.887645413
137.887645625
137.887659012
137.887776688
137.887812163
137.887817750
137.887825437
137.887829538
137.887951075
137.887995275
137.888021100
137.888025525
137.888090950
137.888118325
137.888120550
137.888131163
137.888230125
137.888235500
137.888364488
137.888378462
137.888528500
137.888578100
137.888662575
137.888808963
137.888858113
137.888858613
137.888868350
137.888942750
137.888986963
137.889097275
137.889136063
137.889200350
137.889260863
137.889260963
137.889337900
137.889347925
137.889393488
137.889394162
137.889544062
137.889586850
137.889627738
137.889716000
137.889889713
137.889926363
137.890032650
137.890047975
137.890078663
137.890123787
137.890194700
137.890217800
137.890349012
137.890462450
137.890517437
137.890722288
137.890750925
137.890794025
137.890831937
137.891004750
137.891014687
137.891086462
137.891092300
137.891242925
137.891306950
137.891307050
137.891331213
137.891356613
137.891402800
137.891477012
137.891483250
137.891706987
137.891900163
137.892007225
137.892081862
137.892082738
137.892185075
137.892219050
137.892254225
137.892348025
137.892430700
137.892532638
137.892604987
137.892629137
137.892703775
137.892741088
137.892754450
137.892792388
137.892812663
137.892823550
137.892847775
137.892866137
137.892882125
137.892921613
137.892947250
137.892949400
137.892953100
137.892984250
137.893002637
137.893024875
137.893088725
137.893097912
137.893154275
137.893196888
137.893263175
137.893266788
137.893289025
137.893289275
137.893303225
137.893309463
137.893334575
137.893369325
137.893388063
137.893447288
137.893449425
137.893570813
137.893586325
137.893654575
137.893707300
137.893712425
137.893722887
137.893748350
137.893846450
137.893888737
137.893978312
137.893983375
137.894003700
137.894035938
137.894083125
137.894120000
137.894143625
137.894166200
137.894181375
137.894194688
137.894220588
137.894262962
137.894288563
137.894324700
137.894355575
137.894426325
137.894437425
137.894443800
137.894498475
137.894540425
137.894586125
137.894676812
137.894764825
137.894798087
137.895119663
137.895144825
137.895294250
137.895296250
137.895342200
137.895343363
137.895357088
137.895391975
137.895427700
137.895508737
137.895509975
137.895543438
137.895546462
137.895568150
137.895709613
137.895717137
137.895824562
137.895864988
137.895896375
137.896037713
137.896042225
137.896146850
137.896184188
137.896203875
137.896204075
137.896284662
137.896295400
137.896302362
137.896341987
137.896456462
137.896524387
137.896614600
137.896628775
137.896758038
137.896768313
137.896874338
137.896980662
137.897064325
137.897081788
137.897149412
137.897173175
137.897178312
137.897208912
137.897325763
137.897357962
137.897372138
137.897438950
137.897439750
137.897445613
137.897457887
137.897473838
137.897568975
137.897769138
137.897832962
137.897857813
137.897898763
137.897920075
137.897961138
137.898023612
137.898028575
137.898055013
137.898083900
137.898091825
137.898151187
137.898203887
137.898282875
137.898347513
137.898456400
137.898459800
137.898519650
137.898690125
137.898770988
137.898844588
137.898879975
137.898938112
137.899090363
137.899252313
137.899287225
137.899400375
137.899415463
137.899491437
137.899585237
137.899592912
137.899657988
137.899691962
137.899734050
137.899813763
137.899858338
137.899880075
137.899880238
137.899881725
137.899886050
137.899957550
137.899997675
137.900103675
137.900115275
137.900237113
137.900436225
137.900488712
137.900497737
137.900590600
137.900743388
137.900765750
137.900768288
137.900783275
137.900867250
137.900873488
137.900922425
137.900928675
137.901054463
137.901092513
137.901239038
137.901252625
137.901309900
137.901314875
137.901488487
137.901497562
137.901506563
137.901520387
137.901597675
137.901615800
137.901719912
137.901828550
137.901846100
137.901870550
137.901996862
137.902046575
137.902301400
137.902301700
137.902378637
137.902379675
137.902506200
137.902628125
137.902767638
137.902792213
137.902804938
137.902807938
137.902826825
137.902863812
137.903036662
137.903060662
137.903083687
137.903364500
137.903366662
137.903383250
137.903446962
137.903449175
137.903502288
137.903503188
137.903511100
137.903556363
137.903579837
137.903622512
137.903801762
137.903822450
137.903822575
137.903828062
137.903828863
137.903945813
137.904006963
137.904189188
137.904217275
137.904267062
137.904375250
137.904424675
137.904465488
137.904500525
137.904554913
137.904567975
137.904591713
137.904728987
137.904768238
137.904778112
137.904843650
137.904930337
137.904972337
137.905039925
137.905062450
137.905076363
137.905155888
137.905232538
137.905305212
137.905313675
137.905342313
137.905383250
137.905621013
137.905845113
137.905901113
137.905951175
137.905951913
137.905956300
137.905961775
137.906020250
137.906066863
137.906111363
137.906209988
137.906376400
137.906496650
137.906592875
137.906618500
137.906681738
137.906708563
137.906713338
137.906717625
137.906825925
137.906833275
137.906973800
137.907090500
137.907168313
137.907208287
137.907208413
137.907249125
137.907266375
137.907286438
137.907301225
137.907328438
137.907372450
137.907379063
137.907516687
137.907655750
137.907704287
137.907714013
137.907733400
137.907830663
137.907891100
137.907924250
137.908014063
137.908103850
137.908310200
137.908426738
137.908465912
137.908471900
137.908491237
137.908560263
137.908599737
137.908684575
137.908807688
137.908866687
137.908876075
137.909023913
137.909054075
137.909054200
137.909093262
137.909223300
137.909227238
137.909295388
137.909346700
137.909357725
137.909371962
137.909470113
137.909531413
137.909545500
137.909550238
137.909666663
137.909823850
137.909861837
137.909914362
137.909923550
137.910002212
137.910015250
137.910120713
137.910123237
137.910208775
137.910263287
137.910269225
137.910306338
137.910510150
137.910525650
137.910668975
137.910805112
137.910825200
137.910838162
137.910897225
137.910901387
137.910926012
137.910938888
137.910973713
137.910991787
137.910998175
137.911106200
137.911113375
137.911155587
137.911155675
137.911212150
137.911242738
137.911256012
137.911294988
137.911295075
137.911336288
137.911354525
137.911395462
137.911503150
137.911519425
137.911704300
137.911708188
137.911763250
137.911820500
137.911909713
137.911920625
137.911944987
137.911949075
137.911984100
137.912003650
137.912008488
137.912078237
137.912083650
137.912224625
137.912279500
137.912281525
137.912282188
137.912466975
137.912551412
137.912574950
137.912628775
137.912630000
137.912660762
137.912675200
137.912678887
137.912777375
137.912831687
137.912887375
137.913093850
137.913105900
137.913130612
137.913134400
137.913145600
137.913246575
137.913267262
137.913267437
137.913308925
137.913313075
137.913436187
137.913467125
137.913603525
137.913604575
137.913612863
137.913765837
137.913784588
137.913829263
137.913901538
137.913901963
137.913916750
137.913933112
137.913976000
137.914007025
137.914010200
137.914102337
137.914146500
137.914184950
137.914190575
137.914196100
137.914227313
137.914335563
137.914477125
137.914485463
137.914488587
137.914512838
137.914514475
137.914607075
137.914689437
137.914689825
137.914702925
137.914733775
137.914921763
137.915020312
137.915041338
137.915097600
137.915119788
137.915270275
137.915280712
137.915344637
137.915371425
137.915454775
137.915466762
137.915585950
137.915588700
137.915613250
137.915623087
137.915638088
137.915638175
137.915638250
137.915823563
137.915875787
137.915882700
137.916015112
137.916054125
137.916082037
137.916161425
137.916214962
137.916217125
137.916278525
137.916282362
137.916298987
137.916336863
137.916354100
137.916420638
137.916441575
137.916468525
137.916598125
137.916598362
137.916676263
137.916704613
137.916814563
137.916892125
137.916912362
137.917049675
137.917242837
137.917242937
137.917292325
137.917356550
137.917388862
137.917426075
137.917463550
137.917531600
137.917558450
137.917585825
137.917589663
137.917603388
137.917652412
137.917666725
137.917682475
137.917722325
137.917739662
137.917760125
137.917762200
137.917779850
137.917794650
137.917853200
137.917877875
137.918000412
137.918133813
137.918178162
137.918194812
137.918257125
137.918316175
137.918353550
137.918482750
137.918523325
137.918551375
137.918623800
137.918658937
137.918718100
137.918723475
137.918777987
137.918866975
137.918926287
137.918933687
137.918942225
137.918954825
137.918955200
137.918994775
137.918995112
137.919044525
137.919152413
137.919197025
137.919197125
137.919205325
137.919265325
137.919343800
137.919376100
137.919415912
137.919442363
137.919454812
137.919475162
137.919552225
137.919687963
137.919735288
137.919768637
137.919840375
137.919842413
137.919898000
137.919984250
137.920020088
137.920149213
137.920179512
137.920258163
137.920268400
137.920381125
137.920415625
137.920415750
137.920461725
137.920468013
137.920618437
137.920627387
137.920727550
137.920783237
137.920823388
137.920854413
137.920855638
137.920871600
137.920884137
137.920918688
137.920937050
137.920943287
137.920967925
137.920984963
137.921025988
137.921038425
137.921079088
137.921118213
137.921157913
137.921221800
137.921226588
137.921239575
137.921287825
137.921321425
137.921338950
137.921377925
137.921393712
137.921415212
137.921482663
137.921483675
137.921553750
137.921683013
137.921683562
137.921697887
137.921759050
137.921832488
137.921865163
137.921886800
137.921893825
137.921893912
137.921894900
137.921894987
137.922125825
137.922133350
137.922133425
137.922198337
137.922200500
137.922383988
137.922400363
137.922430013
137.922481438
137.922679238
137.922865150
137.922892450
137.922934188
137.922939837
137.922951425
137.922957013
137.923032262
137.923068113
137.923069462
137.923075512
137.923135513
137.923135675
137.923216125
137.923224100
137.923232262
137.923299638
137.923388425
137.923401837
137.923402012
137.923487513
137.923505125
137.923600238
137.923632375
137.923635300
137.923657350
137.923725913
137.923740300
137.923781913
137.923797575
137.923887012
137.923890162
137.923891875
137.923987225
137.924020175
137.924046213
137.924051962
137.924069838
137.924083537
137.924117250
137.924121238
137.924184438
137.924218612
137.924228650
137.924285188
137.924302100
137.924308350
137.924313325
137.924316812
137.924332175
137.924338175
137.924358525
137.924375150
137.924385075
137.924436213
137.924583437
137.924583525
137.924606225
137.924721887
137.924769938
137.924831900
137.924859775
137.924868725
137.924890300
137.924933087
137.925031937
137.925033412
137.925041163
137.925059875
137.925132200
137.925246125
137.925246262
137.925291163
137.925309925
137.925454275
137.925461375
137.925494175
137.925502625
137.925529600
137.925570313
137.925574275
137.925639850
137.925655837
137.925672712
137.925736700
137.925757925
137.925907700
137.925941725
137.925944550
137.925946250
137.926022163
137.926035100
137.926052287
137.926084775
137.926098013
137.926109462
137.926112313
137.926130637
137.926135488
137.926256975
137.926260450
137.926290838
137.926345137
137.926352775
137.926361012
137.926361100
137.926369625
137.926385025
137.926539862
137.926630500
137.926630612
137.926642975
137.926645512
137.926715700
137.926727613
137.926738237
137.926738338
137.926782400
137.926800837
137.926801725
137.926824450
137.926833963
137.926876488
137.926896613
137.926927900
137.926948813
137.926962025
137.927052812
137.927069225
137.927147338
137.927242250
137.927279975
137.927280062
137.927309475
137.927355450
137.927359588
137.927360250
137.927360650
137.927391088
137.927472950
137.927479175
137.927483600
137.927544288
137.927567737
137.927588000
137.927612687
137.927615625
137.927621275
137.927645063
137.927661162
137.927707688
137.927712538
137.927719013
137.927731850
137.927732687
137.927779012
137.927782225
137.927795412
137.927808825
137.927892037
137.927931375
137.927932850
137.927937850
137.927944525
137.927946400
137.927970675
137.928052237
137.928083875
137.928088125
137.928103375
137.928278075
137.928289225
137.928352525
137.928368550
137.928395450
137.928410500
137.928438688
137.928450400
137.928489337
137.928497950
137.928498037
137.928541950
137.928551000
137.928575925
137.928584763
137.928609787
137.928621462
137.928631000
137.928724813
137.928732225
137.928741575
137.928772575
137.928790287
137.928803088
137.928803212
137.928939175
137.928956325
137.928968037
137.928998213
137.928998950
137.929070775
137.929100562
137.929102987
137.929114675
137.929117025
137.929120950
137.929125062
137.929150313
137.929169575
137.929170913
137.929181887
137.929185138
137.929189475
137.929303137
137.929319563
137.929332063
137.929350113
137.929387400
137.929439875
137.929448538
137.929467663
137.929515825
137.929564725
137.929604250
137.929615825
137.929641575
137.929673087
137.929689425
137.929698312
137.929698425
137.929702475
137.929711862
137.929795762
137.929820225
137.929823175
137.929851725
137.929854763
137.929857787
137.929861875
137.929885687
137.929890288
137.929900162
137.929984112
137.930106387
137.930157487
137.930172100
137.930180188
137.930192438
137.930223475
137.930264962
137.930309600
137.930322388
137.930332413
137.930345713
137.930350763
137.930376438
137.930426225
137.930440587
137.930441325
137.930444250
137.930447913
137.930517925
137.930558163
137.930612525
137.930616388
137.930667188
137.930711737
137.930722137
137.930723363
137.930780825
137.930872325
137.930898400
137.930903637
137.930916263
137.930916400
137.930959812
137.931053175
137.931081600
137.931121800
137.931139637
137.931159162
137.931224825
137.931227237
137.931234825
137.931296525
137.931316162
137.931316575
137.931419963
137.931436762
137.931454250
137.931498600
137.931556863
137.931569663
137.931589137
137.931669875
137.931692775
137.931720825
137.931771100
137.931808250
137.931906663
137.931909262
137.931965862
137.931982500
137.932003000
137.932036000
137.932086300
137.932124287
137.932187600
137.932263625
137.932317912
137.932346800
137.932378812
137.932420375
137.932455025
137.932565625
137.932565750
137.932594075
137.932608625
137.932618825
137.932652937
137.932662663
137.932673750
137.932688713
137.932695562
137.932738775
137.932839975
137.932915837
137.933036388
137.933117813
137.933267400
137.933295663
137.933299625
137.933299963
137.933370600
137.933386662
137.933416825
137.933428212
137.933470400
137.933516562
137.933531575
137.933611988
137.933675275
137.933676775
137.933806475
137.933837000
137.933894600
137.933926337
137.933940087
137.933955000
137.933978787
137.933993762
137.934082250
137.934153087
137.934172888
137.934222812
137.934238025
137.934318225
137.934343888
137.934443313
137.934453700
137.934518125
137.934529263
137.934530075
137.934540113
137.934543663
137.934562800
137.934566413
137.934626087
137.934661925
137.934698500
137.934703963
137.934753812
137.934775125
137.934865312
137.934935650
137.934997850
137.935042050
137.935086388
137.935094563
137.935099237
137.935113050
137.935146062
137.935183738
137.935227825
137.935243362
137.935293938
137.935300813
137.935319887
137.935337713
137.935337788
137.935340100
137.935366850
137.935445075
137.935450162
137.935450250
137.935466475
137.935532838
137.935539713
137.935564525
137.935594337
137.935647925
137.935655413
137.935661063
137.935802712
137.935822950
137.935942425
137.935958363
137.935984675
137.936058038
137.936125013
137.936201737
137.936209175
137.936272062
137.936311588
137.936321600
137.936364225
137.936367663
137.936379238
137.936381863
137.936462200
137.936475150
137.936479112
137.936486288
137.936516450
137.936516538
137.936541763
137.936563875
137.936572012
137.936590962
137.936698875
137.936710087
137.936720750
137.936757725
137.936763937
137.936765675
137.936802600
137.936806813
137.936872450
137.936891788
137.936900012
137.936905225
137.936921500
137.936965050
137.936987825
137.937088625
137.937145313
137.937168037
137.937184487
137.937206662
137.937215938
137.937241737
137.937257475
137.937298375
137.937306475
137.937352700
137.937356862
137.937364450
137.937367150
137.937373425
137.937387225
137.937402563
137.937438375
137.937438463
137.937460362
137.937511487
137.937518650
137.937521550
137.937601525
137.937608300
137.937621875
137.937655800
137.937693088
137.937720625
137.937742950
137.937756125
137.937756662
137.937769987
137.937779438
137.937832925
137.937845725
137.937904387
137.937926350
137.937930462
137.937981912
137.937998813
137.938005050
137.938029025
137.938077275
137.938094688
137.938157825
137.938157913
137.938157988
137.938225900
137.938226175
137.938229412
137.938245425
137.938257050
137.938377562
137.938410538
137.938475412
137.938486162
137.938532725
137.938554063
137.938555237
137.938650913
137.938752325
137.938856700
137.938940763
137.939009850
137.939052587
137.939089700
137.939109125
137.939113950
137.939125262
137.939167675
137.939217713
137.939242388
137.939258675
137.939260638
137.939263412
137.939273700
137.939384738
137.939400837
137.939494400
137.939601325
137.939616562
137.939702350
137.939706412
137.939709775
137.939751812
137.939802100
137.939858963
137.939869937
137.939906450
137.939921850
137.939964263
137.939964750
137.940031062
137.940040737
137.940073375
137.940088387
137.940090537
137.940101425
137.940135300
137.940136562
137.940143012
137.940208550
137.940232987
137.940277812
137.940286325
137.940367737
137.940383050
137.940391087
137.940406212
137.940411388
137.940523888
137.940571450
137.940628700
137.940651575
137.940704138
137.940755500
137.940865887
137.940927250
137.940939650
137.940945787
137.940988538
137.941009562
137.941012700
137.941092537
137.941108400
137.941117988
137.941151075
137.941158100
137.941165150
137.941231500
137.941236425
137.941252050
137.941254725
137.941268812
137.941286787
137.941412575
137.941441137
137.941476225
137.941522400
137.941545225
137.941552812
137.941564100
137.941580550
137.941586562
137.941591600
137.941637413
137.941640337
137.941718788
137.941734812
137.941737625
137.941741812
137.941762600
137.941782475
137.941827675
137.941827850
137.941861250
137.941915387
137.941915513
137.941918937
137.942016650
137.942018037
137.942047300
137.942133162
137.942138625
137.942169750
137.942190425
137.942268888
137.942313200
137.942314138
137.942326262
137.942356963
137.942357413
137.942371925
137.942373525
137.942384237
137.942386763
137.942398237
137.942511988
137.942521712
137.942566275
137.942736450
137.942746212
137.942785375
137.942801087
137.942894688
137.942905425
137.942937625
137.942937875
137.942943687
137.942948375
137.942976450
137.943031175
137.943043963
137.943048562
137.943136025
137.943155250
137.943156337
137.943286263
137.943286838
137.943414663
137.943449700
137.943459200
137.943462425
137.943473475
137.943500600
137.943562587
137.943588750
137.943616250
137.943631463
137.943698162
137.943698550
137.943727088
137.943808037
137.943918325
137.944027450
137.944086375
137.944098600
137.944200838
137.944203913
137.944211413
137.944233688
137.944256350
137.944292762
137.944353688
137.944358263
137.944362075
137.944434788
137.944459700
137.944465950
137.944539175
137.944540663
137.944540750
137.944580100
137.944629687
137.944662650
137.944721437
137.944755475
137.944770388
137.944775825
137.944779888
137.944790950
137.944791038
137.944792175
137.944827987
137.944835713
137.944885475
137.944903400
137.944905262
137.944971350
137.944996900
137.944998588
137.945027538
137.945048050
137.945048150
137.945085275
137.945128325
137.945218875
137.945222987
137.945275950
137.945276262
137.945286162
137.945350625
137.945356188
137.945443313
137.945480225
137.945485037
137.945713813
137.945788462
137.945791350
137.945863712
137.945866637
137.945867263
137.946039488
137.946090350
137.946141550
137.946145737
137.946204825
137.946236987
137.946334837
137.946336588
137.946392087
137.946405013
137.946412475
137.946414675
137.946438312
137.946465100
137.946485513
137.946501150
137.946511350
137.946515087
137.946540663
137.946571175
137.946654325
137.946694713
137.946726325
137.946757225
137.946766350
137.946845850
137.946910912
137.946984450
137.947022438
137.947036212
137.947077325
137.947091712
137.947115913
137.947183637
137.947237662
137.947253462
137.947308425
137.947308600
137.947386050
137.947412662
137.947429075
137.947478875
137.947483463
137.947780387
137.947841225
137.947953825
137.947968863
137.948089125
137.948284350
137.948354600
137.948373062
137.948461113
137.948507325
137.948508450
137.948541388
137.948544913
137.948603413
137.948606488
137.948622800
137.948630400
137.948662675
137.948665700
137.948687237
137.948743213
137.948756400
137.948772413
137.948784375
137.948804913
137.948835825
137.948838112
137.948909362
137.948939037
137.948996150
137.949000788
137.949016925
137.949034112
137.949057538
137.949060900
137.949141438
137.949160638
137.949177488
137.949227000
137.949227187
137.949334025
137.949334175
137.949353962
137.949412525
137.949442125
137.949449075
137.949526663
137.949527875
137.949536225
137.949600475
137.949692925
137.949772712
137.949786287
137.949802150
137.949851525
137.949877687
137.949952387
137.950004463
137.950023112
137.950091563
137.950104925
137.950138888
137.950186038
137.950231162
137.950316537
137.950351375
137.950375237
137.950410500
137.950469575
137.950515663
137.950555463
137.950576175
137.950631450
137.950713050
137.950732000
137.950770363
137.950771838
137.950838562
137.950875088
137.950894200
137.950897838
137.950903313
137.950940588
137.951032625
137.951100513
137.951151475
137.951166913
137.951167475
137.951171925
137.951174487
137.951200787
137.951225300
137.951246212
137.951328838
137.951336900
137.951345838
137.951385037
137.951413087
137.951463775
137.951486488
137.951588238
137.951711413
137.951757687
137.951910775
137.951929512
137.951941200
137.951995525
137.952029038
137.952094663
137.952246263
137.952250300
137.952283137
137.952301975
137.952305037
137.952313825
137.952599400
137.952614725
137.952617337
137.952617587
137.952664938
137.952696737
137.952712575
137.952719500
137.952806863
137.952806950
137.952836813
137.952891975
137.952899137
137.952940963
137.953000025
137.953250037
137.953268662
137.953322575
137.953325912
137.953362562
137.953400900
137.953435650
137.953555637
137.953598000
137.953608412
137.953624738
137.953640688
137.953643950
137.953748900
137.953750375
137.953763213
137.953773875
137.953881862
137.953911750
137.953973663
137.954048913
137.954058438
137.954081013
137.954206263
137.954241550
137.954289450
137.954361525
137.954400137
137.954493425
137.954493512
137.954528813
137.954539200
137.954593163
137.954620637
137.954655188
137.954655462
137.954694350
137.954695862
137.954704212
137.954747312
137.954751600
137.954764112
137.954764313
137.954773612
137.954781312
137.954836812
137.954842350
137.954898025
137.954955437
137.954983137
137.954986300
137.955002950
137.955009138
137.955041287
137.955069162
137.955074025
137.955113512
137.955191813
137.955235138
137.955369762
137.955518762
137.955529875
137.955609012
137.955655475
137.955674900
137.955687875
137.955749100
137.955755650
137.955915562
137.955934187
137.955984438
137.956019150
137.956019513
137.956027438
137.956027538
137.956029600
137.956052050
137.956071825
137.956101525
137.956250500
137.956250587
137.956284288
137.956311325
137.956317975
137.956478275
137.956517950
137.956527275
137.956625050
137.956689837
137.956726713
137.956745100
137.956946163
137.956984600
137.957021312
137.957021400
137.957021725
137.957075562
137.957110850
137.957138175
137.957219400
137.957246550
137.957268650
137.957309162
137.957343175
137.957384200
137.957482050
137.957512987
137.957550287
137.957550375
137.957550475
137.957579813
137.957592325
137.957875500
137.957905337
137.957994762
137.957998175
137.958009400
137.958014900
137.958078838
137.958080025
137.958080387
137.958197063
137.958228712
137.958280550
137.958396350
137.958454138
137.958483263
137.958499550
137.958509387
137.958544200
137.958547700
137.958570987
137.958598200
137.958599537
137.958671262
137.958678925
137.958721637
137.958759563
137.958798550
137.958851963
137.958941313
137.958967863
137.959016525
137.959030275
137.959090225
137.959175213
137.959253638
137.959343612
137.959387263
137.959423563
137.959439600
137.959441588
137.959454975
137.959474962
137.959659375
137.959729837
137.959789800
137.959866562
137.959889125
137.959966900
137.960034075
137.960154187
137.960202775
137.960321387
137.960408500
137.960636362
137.960706213
137.960741675
137.960741762
137.960772813
137.960774850
137.960827375
137.961036038
137.961057525
137.961063212
137.961069875
137.961104100
137.961176550
137.961193638
137.961193788
137.961286725
137.961365775
137.961365887
137.961390800
137.961402362
137.961410825
137.961471963
137.961498150
137.961502925
137.961554875
137.961568363
137.961602225
137.961602838
137.961680100
137.961701713
137.961706313
137.961711825
137.961754187
137.961793113
137.961808913
137.961863962
137.961928475
137.961960837
137.961962787
137.961965488
137.961966000
137.961983250
137.962004812
137.962038262
137.962055225
137.962055313
137.962056600
137.962068650
137.962069100
137.962087750
137.962098137
137.962143137
137.962174387
137.962398737
137.962402850
137.962425137
137.962494000
137.962523012
137.962535412
137.962535863
137.962641838
137.962657850
137.962778713
137.962930075
137.963208525
137.963263937
137.963302513
137.963318025
137.963372862
137.963399713
137.963401613
137.963405937
137.963406750
137.963477800
137.963617487
137.963623325
137.963665537
137.963713437
137.963751575
137.963751987
137.963984638
137.964031675
137.964098925
137.964204650
137.964217750
137.964304887
137.964305387
137.964335312
137.964365437
137.964366262
137.964374500
137.964483438
137.964593837
137.964731000
137.964738475
137.964762400
137.964835200
137.964854788
137.964868763
137.964892913
137.964971400
137.965003163
137.965019175
137.965056625
137.965061212
137.965066512
137.965130862
137.965146325
137.965162875
137.965195962
137.965241350
137.965241625
137.965248875
137.965300488
137.965330838
137.965402087
137.965433350
137.965491762
137.965511537
137.965542263
137.965558250
137.965683138
137.965697525
137.965854675
137.965931650
137.965955162
137.965961612
137.965978237
137.966207850
137.966223850
137.966244138
137.966274562
137.966317513
137.966409987
137.966412037
137.966429375
137.966431263
137.966486800
137.966486900
137.966511775
137.966541925
137.966542013
137.966564050
137.966576600
137.966616050
137.966617225
137.966661425
137.966683950
137.966741738
137.966771112
137.966839738
137.966847475
137.966856812
137.966877350
137.966918013
137.966936150
137.966953400
137.966980113
137.966997525
137.967041137
137.967163913
137.967210275
137.967326750
137.967338475
137.967387962
137.967524838
137.967702113
137.967723438
137.967807425
137.967812613
137.967948875
137.968006712
137.968043600
137.968053537
137.968112712
137.968119725
137.968131175
137.968131500
137.968234975
137.968241000
137.968244637
137.968308975
137.968340738
137.968473988
137.968474075
137.968479000
137.968525350
137.968574775
137.968577012
137.968612850
137.968613075
137.968663212
137.968677463
137.968691050
137.968715575
137.968815800
137.968829900
137.968836150
137.968836638
137.968901488
137.968974025
137.968974363
137.969009775
137.969031375
137.969110212
137.969314450
137.969347688
137.969415575
137.969513363
137.969520037
137.969553563
137.969776988
137.969782138
137.969802400
137.969806763
137.969819450
137.969844913
137.969850375
137.969876413
137.969936313
137.969951400
137.970012588
137.970067338
137.970071375
137.970107988
137.970108100
137.970132113
137.970190062
137.970233737
137.970252075
137.970278662
137.970293137
137.970293225
137.970348375
137.970413075
137.970448100
137.970469725
137.970563475
137.970574100
137.970597100
137.970637837
137.970662788
137.970670375
137.970678350
137.970826650
137.970841625
137.970888425
137.970936763
137.970981450
137.971042788
137.971175362
137.971191975
137.971337887
137.971387350
137.971399838
137.971516100
137.971520988
137.971578075
137.971605375
137.971612650
137.971647825
137.971681862
137.971715988
137.971717063
137.971750550
137.971821525
137.971877912
137.971900912
137.971914387
137.971922725
137.971981763
137.972100275
137.972132300
137.972158425
137.972259450
137.972330438
137.972336937
137.972418938
137.972441763
137.972480725
137.972510288
137.972624100
137.972714275
137.972722125
137.972760225
137.972774813
137.972822200
137.972839350
137.972876225
137.972878225
137.972925800
137.973110325
137.973125225
137.973435637
137.973441788
137.973456987
137.973708550
137.973726150
137.973769925
137.973792662
137.973821762
137.973843025
137.973929000
137.973952900
137.973991463
137.973997137
137.974110862
137.974151538
137.974175975
137.974232300
137.974263750
137.974263925
137.974307150
137.974346363
137.974394212
137.974410487
137.974415600
137.974421337
137.974468875
137.974516175
137.974591137
137.974689063
137.974827575
137.974836750
137.974860550
137.974871300
137.974876600
137.974902550
137.974955013
137.974968800
137.975169450
137.975203462
137.975217200
137.975236400
137.975287400
137.975289025
137.975335475
137.975390463
137.975395063
137.975438988
137.975595613
137.975632037
137.975641125
137.975698887
137.975713538
137.975751275
137.975860175
137.975925075
137.975999288
137.976005475
137.976130662
137.976141788
137.976178713
137.976208675
137.976210512
137.976235938
137.976344587
137.976359350
137.976369438
137.976398050
137.976611563
137.976642537
137.976747975
137.976762888
137.976940250
137.976962075
137.976971775
137.977297287
137.977300775
137.977365563
137.977377088
137.977382150
137.977428775
137.977460837
137.977569950
137.977582550
137.977685425
137.977687925
137.977729138
137.977799975
137.977800150
137.977822000
137.977895862
137.977967375
137.977981775
137.978011325
137.978033675
137.978190350
137.978196250
137.978222525
137.978227788
137.978298900
137.978388600
137.978437587
137.978464962
137.978465038
137.978509925
137.978538725
137.978659563
137.978699987
137.978710213
137.978756613
137.978763050
137.978787162
137.978864988
137.978906800
137.979042000
137.979063000
137.979147050
137.979178238
137.979186562
137.979189550
137.979292963
137.979306138
137.979325500
137.979351875
137.979419113
137.979421425
137.979452750
137.979467975
137.979499825
137.979555000
137.979605813
137.979661462
137.979751975
137.979813062
137.979889450
137.979895725
137.979920712
137.979958162
137.980007088
137.980113837
137.980118062
137.980118500
137.980185562
137.980191125
137.980223825
137.980223913
137.980329225
137.980334413
137.980374538
137.980417262
137.980419213
137.980482625
137.980509825
137.980544775
137.980554375
137.980564388
137.980589300
137.980906387
137.980911537
137.981005162
137.981028187
137.981119475
137.981173388
137.981195275
137.981445788
137.981447600
137.981538812
137.981572688
137.981583800
137.981630887
137.981656625
137.981658075
137.981680200
137.981700325
137.981723837
137.981781262
137.981820162
137.981836125
137.981836213
137.981978838
137.981990450
137.982025000
137.982047712
137.982057037
137.982101637
137.982104025
137.982110950
137.982152912
137.982163287
137.982194600
137.982198713
137.982242587
137.982290837
137.982301538
137.982319350
137.982441887
137.982471938
137.982488625
137.982519387
137.982558225
137.982621650
137.982687925
137.982695262
137.982792675
137.982825888
137.982852650
137.982860787
137.982860875
137.982891937
137.982978425
137.982999237
137.983008788
137.983066688
137.983157138
137.983199112
137.983204662
137.983277075
137.983299163
137.983299750
137.983328225
137.983348375
137.983400238
137.983652100
137.983653150
137.983682150
137.983730662
137.983770263
137.983837325
137.983851738
137.983866463
137.983875850
137.983877262
137.983909050
137.983914575
137.983926425
137.983976625
137.983983013
137.984010612
137.984013875
137.984015338
137.984096712
137.984160637
137.984252300
137.984252887
137.984319400
137.984390400
137.984418012
137.984484288
137.984484662
137.984500513
137.984585975
137.984598000
137.984632850
137.984671862
137.984687138
137.984697225
137.984748212
137.984832150
137.984872838
137.984922600
137.984931150
137.985082087
137.985193737
137.985202125
137.985244862
137.985256362
137.985309200
137.985312112
137.985426388
137.985444062
137.985459313
137.985484888
137.985503838
137.985563475
137.985570312
137.985583663
137.985608012
137.985663187
137.985757363
137.985806775
137.985823713
137.985847388
137.985847487
137.986044962
137.986061625
137.986093875
137.986093975
137.986143225
137.986169700
137.986224350
137.986229087
137.986264463
137.986265213
137.986269563
137.986275325
137.986275500
137.986299225
137.986322338
137.986399375
137.986438663
137.986463087
137.986512650
137.986513912
137.986518200
137.986518300
137.986708862
137.986722738
137.986813837
137.986835788
137.986844675
137.986918300
137.986922263
137.986936813
137.986946963
137.986973050
137.987025925
137.987050500
137.987060075
137.987079350
137.987087700
137.987104500
137.987107000
137.987352100
137.987372738
137.987373762
137.987411425
137.987447162
137.987596775
137.987631637
137.987650225
137.987686975
137.987796737
137.987822425
137.987835850
137.987874312
137.987889950
137.987915488
137.987925212
137.987935825
137.988017012
137.988060913
137.988171550
137.988207537
137.988218300
137.988224725
137.988230750
137.988274563
137.988316188
137.988360225
137.988407812
137.988415788
137.988446400
137.988447400
137.988483487
137.988513725
137.988669413
137.988731788
137.988788088
137.988788225
137.988797487
137.988875487
137.988887837
137.988906612
137.988908075
137.988908175
137.988932388
137.988957725
137.988978425
137.988998750
137.989028300
137.989028750
137.989033512
137.989164262
137.989252725
137.989269762
137.989322262
137.989335800
137.989369275
137.989434075
137.989569250
137.989588712
137.989644212
137.989646238
137.989709050
137.989750537
137.989813637
137.989813737
137.989862413
137.989927000
137.989942675
137.989998475
137.989999612
137.990007625
137.990009050
137.990020950
137.990021050
137.990027688
137.990105625
137.990112050
137.990120287
137.990155375
137.990178662
137.990294737
137.990323675
137.990347213
137.990351237
137.990440038
137.990522525
137.990560750
137.990699463
137.990713938
137.990730813
137.990738425
137.990754775
137.990828088
137.990880025
137.990934138
137.990941588
137.991012525
137.991060038
137.991068762
137.991119050
137.991175962
137.991350650
137.991456475
137.991462275
137.991473575
137.991490062
137.991506313
137.991521312
137.991531313
137.991550488
137.991598950
137.991627062
137.991672250
137.991773212
137.991815300
137.991829925
137.991880113
137.991889638
137.991941150
137.991963425
137.991992813
137.992007600
137.992009175
137.992038100
137.992092612
137.992114988
137.992198450
137.992227837
137.992233025
137.992261463
137.992337000
137.992354500
137.992368287
137.992521150
137.992536712
137.992663725
137.992719813
137.992786488
137.992788212
137.992996050
137.993091125
137.993094525
137.993115625
137.993126512
137.993209925
137.993222600
137.993296238
137.993304212
137.993345075
137.993392712
137.993440200
137.993453975
137.993458175
137.993465725
137.993510525
137.993591450
137.993617700
137.993638513
137.993652225
137.993694975
137.993744838
137.993749300
137.993768112
137.993773300
137.993849837
137.993852425
137.993888338
137.993917900
137.993928437
137.994098662
137.994101925
137.994179263
137.994183887
137.994203237
137.994248575
137.994252325
137.994255713
137.994301525
137.994373375
137.994493650
137.994494712
137.994522488
137.994607487
137.994626400
137.994704162
137.994807600
137.994816612
137.994851550
137.994879113
137.994887912
137.994916437
137.994941512
137.994957825
137.994975975
137.994977963
137.995013237
137.995032775
137.995039450
137.995079288
137.995117663
137.995181113
137.995193750
137.995223300
137.995245112
137.995275112
137.995294875
137.995295600
137.995316900
137.995341475
137.995382350
137.995383237
137.995468187
137.995474850
137.995531438
137.995532137
137.995635150
137.995691000
137.995695575
137.995730063
137.995798788
137.995800637
137.995900337
137.995921038
137.995953775
137.995985888
137.996006637
137.996031000
137.996047613
137.996049413
137.996098900
137.996220425
137.996241588
137.996274763
137.996314125
137.996359987
137.996428250
137.996475825
137.996533250
137.996545850
137.996576050
137.996697963
137.996720463
137.996721425
137.996722637
137.996727550
137.996763250
137.996765963
137.996792637
137.996822262
137.996859513
137.996859625
137.996864875
137.996943663
137.997021725
137.997021937
137.997097125
137.997097300
137.997126038
137.997127200
137.997146825
137.997242487
137.997273800
137.997328138
137.997346612
137.997346937
137.997361475
137.997435438
137.997525362
137.997525562
137.997537700
137.997542087
137.997575112
137.997633725
137.997658000
137.997660600
137.997684913
137.997754350
137.997759312
137.997779025
137.997814225
137.997850925
137.997915650
137.997920350
137.997931212
137.998006500
137.998059425
137.998148850
137.998170650
137.998271675
137.998297863
137.998298737
137.998305163
137.998309200
137.998320038
137.998354650
137.998432200
137.998432375
137.998461888
137.998466525
137.998502875
137.998514650
137.998598012
137.998790875
137.998802075
137.998810025
137.998844650
137.998892412
137.998937213
137.998974525
137.998986650
137.999057725
137.999127663
137.999172187
137.999186475
137.999234500
137.999313062
137.999322500
137.999330675
137.999415275
137.999441112
137.999454463
137.999454550
137.999474650
137.999508725
137.999721738
137.999725300
137.999740412
137.999750688
137.999790588
137.999791337
137.999805625
137.999864688
138.000053850
138.000141713
138.000147462
138.000147550
138.000159338
138.000166438
138.000237212
138.000305787
138.000307462
138.000325788
138.000503550
138.000563125
138.000583062
138.000679075
138.000739300
138.000833150
138.000896837
138.001091775
138.001185975
138.001256713
138.001297437
138.001321762
138.001342112
138.001462288
138.001517562
138.001552538
138.001552650
138.001583262
138.001586213
138.001586737
138.001606900
138.001619213
138.001739963
138.001825913
138.001846913
138.001960275
138.001982137
138.002071588
138.002076413
138.002106200
138.002114900
138.002147825
138.002224750
138.002253838
138.002362162
138.002362300
138.002431775
138.002451963
138.002485412
138.002538612
138.002717962
138.002755087
138.002791975
138.002827600
138.002910900
138.002946725
138.003058050
138.003098112
138.003155763
138.003198188
138.003200850
138.003230875
138.003375637
138.003473500
138.003477337
138.003520475
138.003581650
138.003787925
138.003831500
138.003866713
138.003869662
138.003873625
138.003971512
138.004000187
138.004006575
138.004061613
138.004128363
138.004143400
138.004173538
138.004231788
138.004247887
138.004274713
138.004533975
138.004558487
138.004603500
138.004770463
138.004851137
138.004941450
138.005121875
138.005162475
138.005261925
138.005288012
138.005309613
138.005431888
138.005439612
138.005559963
138.005573413
138.005583912
138.005612775
138.005622537
138.005695875
138.005762963
138.005831962
138.005869563
138.005941012
138.005981387
138.006054675
138.006064125
138.006073550
138.006151300
138.006273300
138.006352525
138.006454762
138.006473300
138.006479087
138.006515975
138.006529000
138.006588787
138.006812225
138.006813200
138.006822288
138.006878625
138.006922613
138.006968725
138.007098300
138.007103175
138.007182412
138.007199488
138.007269963
138.007312963
138.007317600
138.007317763
138.007318575
138.007323662
138.007326638
138.007333638
138.007382363
138.007392475
138.007428175
138.007442663
138.007621850
138.007696250
138.007872513
138.007971062
138.007989912
138.008013713
138.008033187
138.008033725
138.008067075
138.008082487
138.008106250
138.008125438
138.008128675
138.008153150
138.008156012
138.008175862
138.008193075
138.008207375
138.008279750
138.008320125
138.008324937
138.008350062
138.008380175
138.008529325
138.008552388
138.008558050
138.008621025
138.008636712
138.008659413
138.008893263
138.008913888
138.008995312
138.009029438
138.009086175
138.009132687
138.009155925
138.009157213
138.009167225
138.009267000
138.009328687
138.009343137
138.009362175
138.009378287
138.009433863
138.009444562
138.009527325
138.009530775
138.009555125
138.009637750
138.009645550
138.009670013
138.009671287
138.009688662
138.009721475
138.009780325
138.009783163
138.009894125
138.009897163
138.009899025
138.009906188
138.009955013
138.010119438
138.010154987
138.010203475
138.010282512
138.010443775
138.010455400
138.010484825
138.010484937
138.010512138
138.010523675
138.010688875
138.010716225
138.010729850
138.010765250
138.010826550
138.010850938
138.010889362
138.010933800
138.010937837
138.010940387
138.010950912
138.011110613
138.011121900
138.011135900
138.011316988
138.011365362
138.011419875
138.011476400
138.011545375
138.011577313
138.011590538
138.011622287
138.011658975
138.011666750
138.011699263
138.011747925
138.011806788
138.011827025
138.011827463
138.011862950
138.011999788
138.012036562
138.012150913
138.012168700
138.012213263
138.012260600
138.012267550
138.012267675
138.012271300
138.012300475
138.012332250
138.012334925
138.012390512
138.012517875
138.012538400
138.012552462
138.012555787
138.012588813
138.012589500
138.012598013
138.012626288
138.012638825
138.012648425
138.012670050
138.012675838
138.012721075
138.012758663
138.012862575
138.012888837
138.012890487
138.012908300
138.013004000
138.013104575
138.013111150
138.013111337
138.013171000
138.013195475
138.013244100
138.013258138
138.013263862
138.013299700
138.013346950
138.013365175
138.013461963
138.013492125
138.013501313
138.013542987
138.013590637
138.013630525
138.013687750
138.013706150
138.013762400
138.013814550
138.013894112
138.013919325
138.013920250
138.013958387
138.013980625
138.013997862
138.014007600
138.014079963
138.014097462
138.014100063
138.014126788
138.014156525
138.014169850
138.014231600
138.014263787
138.014301125
138.014317150
138.014322413
138.014337775
138.014385713
138.014392738
138.014402913
138.014475325
138.014557675
138.014560200
138.014565062
138.014613400
138.014613625
138.014627262
138.014634688
138.014637163
138.014689662
138.014773425
138.014774650
138.014804988
138.014852775
138.014943913
138.014965525
138.014988388
138.015079612
138.015091813
138.015094125
138.015106100
138.015143238
138.015183650
138.015184900
138.015213413
138.015222450
138.015302475
138.015318812
138.015328687
138.015391850
138.015405888
138.015473912
138.015479062
138.015510575
138.015564412
138.015614950
138.015617988
138.015631713
138.015648637
138.015661163
138.015667050
138.015683488
138.015719563
138.015721575
138.015856538
138.015879288
138.015926550
138.015931000
138.015984250
138.016056413
138.016059350
138.016091800
138.016091888
138.016096637
138.016108113
138.016111562
138.016125325
138.016147988
138.016154588
138.016173450
138.016179200
138.016203063
138.016221812
138.016261350
138.016271512
138.016328400
138.016350212
138.016371362
138.016403075
138.016403225
138.016415025
138.016439400
138.016460137
138.016523050
138.016585300
138.016651738
138.016757837
138.016796137
138.016840938
138.016872887
138.016900437
138.016900525
138.016918863
138.016939000
138.016988812
138.017004512
138.017077288
138.017085538
138.017096463
138.017131350
138.017173687
138.017222788
138.017247763
138.017284650
138.017288875
138.017354500
138.017448912
138.017502512
138.017568788
138.017590362
138.017614875
138.017618950
138.017623000
138.017647112
138.017661075
138.017716200
138.017723225
138.017785275
138.017817300
138.017846612
138.017856875
138.017878962
138.017881287
138.017928275
138.017950262
138.018014650
138.018033987
138.018089900
138.018107762
138.018107862
138.018128125
138.018133087
138.018179650
138.018232162
138.018371062
138.018391737
138.018404475
138.018429300
138.018451225
138.018478875
138.018480375
138.018519775
138.018526575
138.018552062
138.018574600
138.018688625
138.018728925
138.018745188
138.018750650
138.018750762
138.018768163
138.018845763
138.018858525
138.018979600
138.019012850
138.019028238
138.019041025
138.019072925
138.019099900
138.019136213
138.019136312
138.019172425
138.019200538
138.019243813
138.019288512
138.019291125
138.019318175
138.019375913
138.019447687
138.019447775
138.019459463
138.019476462
138.019486925
138.019509075
138.019526875
138.019537862
138.019561162
138.019584400
138.019607113
138.019621650
138.019668525
138.019712925
138.019727450
138.019743412
138.019793625
138.019827137
138.019836200
138.019860300
138.019913700
138.019957237
138.019989400
138.020010662
138.020062088
138.020125775
138.020127863
138.020214625
138.020282900
138.020285225
138.020285812
138.020326762
138.020344175
138.020384463
138.020428275
138.020447112
138.020455300
138.020498337
138.020543587
138.020562875
138.020567225
138.020628813
138.020631325
138.020650575
138.020670763
138.020703125
138.020706437
138.020756662
138.020772625
138.020782938
138.020783312
138.020783400
138.020801938
138.020813713
138.020820313
138.020855687
138.020884350
138.020909287
138.020915412
138.020915700
138.020928750
138.020971987
138.021010775
138.021028450
138.021101225
138.021117713
138.021133962
138.021135213
138.021150475
138.021157575
138.021163487
138.021163938
138.021210037
138.021223625
138.021307500
138.021321325
138.021353150
138.021367925
138.021374388
138.021380862
138.021382888
138.021399912
138.021407275
138.021416400
138.021427488
138.021559750
138.021604325
138.021646775
138.021678388
138.021711613
138.021712325
138.021734700
138.021734837
138.021753512
138.021756725
138.021780725
138.021792875
138.021851737
138.021859625
138.021874488
138.021950200
138.021964900
138.021980538
138.021984863
138.021989600
138.022018013
138.022074975
138.022092687
138.022130688
138.022136500
138.022143575
138.022173625
138.022250213
138.022311662
138.022448037
138.022499613
138.022519212
138.022524975
138.022555550
138.022647350
138.022828275
138.022934000
138.022946287
138.023134225
138.023180250
138.023226937
138.023232888
138.023255700
138.023257312
138.023264400
138.023276375
138.023310250
138.023310337
138.023357837
138.023368812
138.023456063
138.023477813
138.023500888
138.023530163
138.023550500
138.023561825
138.023713775
138.023774312
138.023831125
138.023840550
138.023880825
138.023887375
138.023976150
138.023996788
138.024003838
138.024040525
138.024050925
138.024074525
138.024090125
138.024096463
138.024113513
138.024115887
138.024139625
138.024158225
138.024168375
138.024373688
138.024503687
138.024507000
138.024624300
138.024662638
138.024669937
138.024674463
138.024694063
138.024695562
138.024785562
138.024797575
138.024828163
138.024863025
138.024890050
138.024949063
138.024952725
138.024952937
138.024963788
138.025033875
138.025039025
138.025054538
138.025127850
138.025139750
138.025194175
138.025241862
138.025273387
138.025280762
138.025336512
138.025373062
138.025447250
138.025466112
138.025476175
138.025483375
138.025557750
138.025630713
138.025647600
138.025665250
138.025671937
138.025673012
138.025705300
138.025714900
138.025731125
138.025767538
138.025808187
138.025871450
138.025874187
138.025880363
138.025907313
138.025928600
138.025946650
138.025973825
138.025981288
138.026018050
138.026056975
138.026076063
138.026085663
138.026098625
138.026139575
138.026181375
138.026191425
138.026230037
138.026230163
138.026282175
138.026288250
138.026390838
138.026536475
138.026569100
138.026572425
138.026573713
138.026583400
138.026599925
138.026600475
138.026609050
138.026645863
138.026649787
138.026684625
138.026724525
138.026726738
138.026789213
138.026796125
138.026806887
138.026857587
138.026916775
138.026957900
138.026998163
138.027041913
138.027068225
138.027068337
138.027086287
138.027108400
138.027134225
138.027225687
138.027237750
138.027268263
138.027286900
138.027290500
138.027313612
138.027373087
138.027390375
138.027392913
138.027400113
138.027453912
138.027463463
138.027469913
138.027485888
138.027513725
138.027601725
138.027621063
138.027646950
138.027647363
138.027681162
138.027703575
138.027719137
138.027782450
138.027814775
138.027824500
138.027864037
138.027948825
138.027961350
138.027989037
138.027993038
138.028077113
138.028078950
138.028114913
138.028117425
138.028174487
138.028213800
138.028219012
138.028223925
138.028234812
138.028235663
138.028304325
138.028365863
138.028381013
138.028468175
138.028471787
138.028526275
138.028539362
138.028565437
138.028659150
138.028678988
138.028692062
138.028705375
138.028719125
138.028841763
138.028882213
138.028898562
138.028919538
138.028984175
138.028993000
138.029007262
138.029106025
138.029136625
138.029197150
138.029216037
138.029216762
138.029233138
138.029285025
138.029303700
138.029394300
138.029421275
138.029432100
138.029432187
138.029433238
138.029436175
138.029465975
138.029473338
138.029478538
138.029522400
138.029564450
138.029591038
138.029593500
138.029606962
138.029688413
138.029702350
138.029707125
138.029730088
138.029730487
138.029801425
138.029824512
138.029830288
138.029842600
138.029862662
138.029874000
138.029890287
138.029922475
138.029961350
138.029994150
138.030091925
138.030105238
138.030228550
138.030231713
138.030233525
138.030258825
138.030267563
138.030289775
138.030328588
138.030341125
138.030341212
138.030372913
138.030397037
138.030398663
138.030407887
138.030472450
138.030474925
138.030484575
138.030506025
138.030548138
138.030549275
138.030551900
138.030574662
138.030606800
138.030623037
138.030630812
138.030632250
138.030638475
138.030678825
138.030682888
138.030693700
138.030706375
138.030748512
138.030761937
138.030767988
138.030789950
138.030804325
138.030838325
138.030907288
138.030928000
138.030952163
138.030973012
138.030988837
138.031000150
138.031017850
138.031052075
138.031062675
138.031106950
138.031120350
138.031133788
138.031189275
138.031210738
138.031229663
138.031233425
138.031237075
138.031246725
138.031249850
138.031255075
138.031256488
138.031301488
138.031324138
138.031348512
138.031373137
138.031374338
138.031390800
138.031453125
138.031458275
138.031463575
138.031485125
138.031493875
138.031494012
138.031505375
138.031548600
138.031550138
138.031550237
138.031583425
138.031621150
138.031625575
138.031651238
138.031668200
138.031741937
138.031754275
138.031788113
138.031907362
138.031907537
138.031921150
138.031931650
138.031933412
138.031997575
138.032010175
138.032035800
138.032082863
138.032135937
138.032158162
138.032177775
138.032235525
138.032266875
138.032302963
138.032303725
138.032315762
138.032327737
138.032369963
138.032376663
138.032378200
138.032379925
138.032450925
138.032461475
138.032462100
138.032466188
138.032498900
138.032508012
138.032508113
138.032510800
138.032512562
138.032521375
138.032529388
138.032551388
138.032666062
138.032686063
138.032699675
138.032759025
138.032779875
138.032842813
138.032871450
138.032949987
138.032953862
138.032988050
138.032988937
138.033019625
138.033024550
138.033098787
138.033107712
138.033110937
138.033154675
138.033190712
138.033191125
138.033206737
138.033215813
138.033236437
138.033290137
138.033296912
138.033326563
138.033380250
138.033465175
138.033481475
138.033488950
138.033518500
138.033518625
138.033525900
138.033574075
138.033591500
138.033593387
138.033644200
138.033644300
138.033745650
138.033765750
138.033878325
138.033881000
138.034014762
138.034050875
138.034051125
138.034116975
138.034173512
138.034197188
138.034206725
138.034207187
138.034244450
138.034263075
138.034267863
138.034287850
138.034304212
138.034332762
138.034351400
138.034359338
138.034388188
138.034388337
138.034390087
138.034430050
138.034433800
138.034454150
138.034463687
138.034481513
138.034494062
138.034501800
138.034511600
138.034550500
138.034568525
138.034586825
138.034588087
138.034693662
138.034700975
138.034722600
138.034754525
138.034773288
138.034889488
138.034970988
138.035029888
138.035031075
138.035082112
138.035119463
138.035119713
138.035121213
138.035125775
138.035157750
138.035205225
138.035218925
138.035279075
138.035299350
138.035344487
138.035356425
138.035383637
138.035411863
138.035428338
138.035428675
138.035455525
138.035489575
138.035493150
138.035497600
138.035555638
138.035619600
138.035634075
138.035656650
138.035693450
138.035699175
138.035700537
138.035732488
138.035738875
138.035763237
138.035771262
138.035773025
138.035915375
138.035983950
138.036011025
138.036041325
138.036100487
138.036100562
138.036124750
138.036174875
138.036181525
138.036188950
138.036233800
138.036234825
138.036276362
138.036292863
138.036294925
138.036295062
138.036298275
138.036301950
138.036320063
138.036332488
138.036345825
138.036346162
138.036353187
138.036362275
138.036367437
138.036477625
138.036521700
138.036543275
138.036551975
138.036584550
138.036591087
138.036619150
138.036621237
138.036649138
138.036650175
138.036651262
138.036656062
138.036668313
138.036679975
138.036747888
138.036757513
138.036763750
138.036776788
138.036800838
138.036801013
138.036804050
138.036836563
138.036845250
138.036897587
138.036898925
138.036959875
138.036963725
138.036965700
138.036969200
138.036997063
138.036997538
138.037015988
138.037120663
138.037121550
138.037122162
138.037160538
138.037276937
138.037277150
138.037327800
138.037380350
138.037380463
138.037409625
138.037468962
138.037480813
138.037524050
138.037592250
138.037636013
138.037647238
138.037668600
138.037680875
138.037713962
138.037749175
138.037800575
138.037828612
138.037875925
138.037914325
138.037961163
138.037965988
138.037980912
138.038032550
138.038046812
138.038059513
138.038062438
138.038068350
138.038219562
138.038231275
138.038271638
138.038303825
138.038304875
138.038329975
138.038390150
138.038452812
138.038468637
138.038479000
138.038544237
138.038559513
138.038561600
138.038607612
138.038622962
138.038631100
138.038646450
138.038658913
138.038660125
138.038660725
138.038696813
138.038749825
138.038773687
138.038802912
138.038893312
138.038909900
138.038922575
138.038950525
138.038964675
138.038978875
138.039022425
138.039023250
138.039026312
138.039026425
138.039042100
138.039042188
138.039054950
138.039056875
138.039128700
138.039138175
138.039146400
138.039172750
138.039173938
138.039181138
138.039183975
138.039200250
138.039203138
138.039203400
138.039215675
138.039223750
138.039225975
138.039243062
138.039244225
138.039265838
138.039282813
138.039308325
138.039337200
138.039361300
138.039398538
138.039450750
138.039476050
138.039481712
138.039503663
138.039556200
138.039569312
138.039577275
138.039587000
138.039634250
138.039689425
138.039699625
138.039713775
138.039723250
138.039723388
138.039728900
138.039759350
138.039759438
138.039769225
138.039789150
138.039861625
138.039895212
138.039895288
138.039910650
138.039929338
138.039930100
138.039946650
138.039999800
138.039999937
138.040030838
138.040044250
138.040044400
138.040060337
138.040091750
138.040176288
138.040217575
138.040279500
138.040304350
138.040328913
138.040392612
138.040416675
138.040427838
138.040446500
138.040474625
138.040483625
138.040487825
138.040641563
138.040686663
138.040721088
138.040764738
138.040785712
138.040788250
138.040799725
138.040808188
138.040833475
138.040835337
138.040869587
138.040879500
138.040882813
138.040888488
138.040929925
138.040947950
138.040999588
138.041052425
138.041096100
138.041110087
138.041118975
138.041147913
138.041151425
138.041187600
138.041203112
138.041225887
138.041231613
138.041246800
138.041255425
138.041262725
138.041324188
138.041388638
138.041412087
138.041438613
138.041496500
138.041520762
138.041520862
138.041524175
138.041537675
138.041552475
138.041593788
138.041612413
138.041688075
138.041710375
138.041711875
138.041721287
138.041762188
138.041763600
138.041768950
138.041771337
138.041797625
138.041822075
138.041825437
138.041833375
138.041904750
138.041908950
138.041913287
138.041916275
138.041926913
138.041946387
138.041998500
138.042001338
138.042046513
138.042081113
138.042088275
138.042136000
138.042147088
138.042172637
138.042177525
138.042189438
138.042210888
138.042215413
138.042268825
138.042280662
138.042314237
138.042321762
138.042355912
138.042376150
138.042420950
138.042443025
138.042447725
138.042487025
138.042500200
138.042500462
138.042505575
138.042524512
138.042532625
138.042551562
138.042565900
138.042623338
138.042642975
138.042643637
138.042656325
138.042668450
138.042741725
138.042752775
138.042762575
138.042808788
138.042912925
138.042915387
138.042947363
138.042959775
138.042963988
138.042990412
138.043030488
138.043034162
138.043096500
138.043097462
138.043097625
138.043103375
138.043115987
138.043125463
138.043155650
138.043185625
138.043191262
138.043213100
138.043227513
138.043257888
138.043283900
138.043302863
138.043306675
138.043309600
138.043330363
138.043336275
138.043337275
138.043357875
138.043370762
138.043374725
138.043381000
138.043385575
138.043405825
138.043414400
138.043423700
138.043485550
138.043500738
138.043514937
138.043515450
138.043515888
138.043526337
138.043546900
138.043548313
138.043620800
138.043622162
138.043631875
138.043634812
138.043637588
138.043642188
138.043649262
138.043694950
138.043695037
138.043756737
138.043872475
138.043891038
138.043910538
138.043912725
138.043914013
138.043914662
138.043919163
138.043961137
138.043961375
138.043964600
138.043965800
138.043984013
138.044018862
138.044019013
138.044024000
138.044032012
138.044034150
138.044064687
138.044076150
138.044081312
138.044098037
138.044113837
138.044122213
138.044122950
138.044133150
138.044136313
138.044153125
138.044162200
138.044178713
138.044189787
138.044251463
138.044251575
138.044253925
138.044283900
138.044290963
138.044296438
138.044305150
138.044318000
138.044318350
138.044319288
138.044332838
138.044337762
138.044378637
138.044383100
138.044397013
138.044404150
138.044417613
138.044423137
138.044430425
138.044459450
138.044462075
138.044462213
138.044475925
138.044506063
138.044518888
138.044525612
138.044539100
138.044565450
138.044587500
138.044595325
138.044595762
138.044639125
138.044693800
138.044703787
138.044707900
138.044747513
138.044801100
138.044802062
138.044844350
138.044844575
138.044844788
138.044862738
138.044874612
138.044883775
138.044896025
138.044909850
138.044911575
138.044921725
138.044957350
138.044957450
138.044966725
138.044980550
138.045013512
138.045023875
138.045027837
138.045046350
138.045051150
138.045081575
138.045085188
138.045115550
138.045124138
138.045129538
138.045174775
138.045185850
138.045209013
138.045242712
138.045275688
138.045291988
138.045369900
138.045381525
138.045384075
138.045408775
138.045414750
138.045417925
138.045431737
138.045504238
138.045550962
138.045572437
138.045613675
138.045643975
138.045650100
138.045650612
138.045654750
138.045665525
138.045693137
138.045710800
138.045735250
138.045769688
138.045799750
138.045815812
138.045822187
138.045836125
138.045845350
138.045872838
138.045934575
138.045952712
138.045987113
138.046018737
138.046021612
138.046024587
138.046054925
138.046080000
138.046085425
138.046105213
138.046121550
138.046122588
138.046143975
138.046155125
138.046166537
138.046173300
138.046219888
138.046261325
138.046261413
138.046284988
138.046295575
138.046296138
138.046334763
138.046343262
138.046350750
138.046360387
138.046402125
138.046412613
138.046418125
138.046421825
138.046492812
138.046555575
138.046555925
138.046556012
138.046573325
138.046577150
138.046590288
138.046608338
138.046609187
138.046614075
138.046617025
138.046661525
138.046672400
138.046681950
138.046685275
138.046695588
138.046707487
138.046745175
138.046749987
138.046774275
138.046812225
138.046884875
138.046889225
138.046895363
138.046928900
138.047029375
138.047124488
138.047137187
138.047145438
138.047148950
138.047154062
138.047160725
138.047250413
138.047265650
138.047268688
138.047311087
138.047386675
138.047420800
138.047448213
138.047530562
138.047569613
138.047593100
138.047597250
138.047618950
138.047711050
138.047777125
138.047801637
138.047833088
138.047833287
138.047854400
138.047872362
138.047873650
138.047882125
138.047888737
138.047891212
138.047900625
138.047907262
138.047922675
138.047929750
138.047951000
138.048011300
138.048026988
138.048064063
138.048079938
138.048083925
138.048141813
138.048158850
138.048168725
138.048172050
138.048172137
138.048178075
138.048191275
138.048270312
138.048292337
138.048304987
138.048306738
138.048333037
138.048362037
138.048397212
138.048416675
138.048467450
138.048468488
138.048468575
138.048475050
138.048479375
138.048520800
138.048523925
138.048532800
138.048539337
138.048711113
138.048711225
138.048741562
138.048765113
138.048778875
138.048781075
138.048856275
138.048872262
138.048889975
138.048896837
138.048907112
138.048932237
138.048952400
138.048984112
138.049023087
138.049027862
138.049072787
138.049078450
138.049112138
138.049123863
138.049137462
138.049175362
138.049176862
138.049213662
138.049259350
138.049281575
138.049362975
138.049372538
138.049376800
138.049382688
138.049384825
138.049385588
138.049399550
138.049400362
138.049415275
138.049429538
138.049464800
138.049464887
138.049465100
138.049481413
138.049509725
138.049535663
138.049563987
138.049564225
138.049587650
138.049608087
138.049612488
138.049649112
138.049659738
138.049661975
138.049673025
138.049685012
138.049705450
138.049718187
138.049752675
138.049838112
138.049870875
138.049884738
138.049889713
138.049914838
138.049931587
138.049948400
138.049948487
138.049965725
138.049985775
138.049995650
138.050010425
138.050040650
138.050054012
138.050201775
138.050271888
138.050280175
138.050324338
138.050340337
138.050342838
138.050353412
138.050410487
138.050442912
138.050446338
138.050446738
138.050458975
138.050499675
138.050575538
138.050575625
138.050617200
138.050622550
138.050636988
138.050638187
138.050655938
138.050656587
138.050671263
138.050689850
138.050693013
138.050703025
138.050704537
138.050706137
138.050721600
138.050766950
138.050824887
138.050838663
138.050848450
138.050865300
138.050870387
138.050877988
138.050919675
138.050947812
138.051018575
138.051027375
138.051035437
138.051062525
138.051062600
138.051098787
138.051099763
138.051110400
138.051201212
138.051271375
138.051299863
138.051429813
138.051452550
138.051464262
138.051475762
138.051490363
138.051551837
138.051591725
138.051606150
138.051617988
138.051674063
138.051688225
138.051720238
138.051734963
138.051745525
138.051781750
138.051791725
138.051794450
138.051807938
138.051850600
138.051851737
138.051860000
138.051884662
138.051923950
138.051939387
138.051961700
138.051982050
138.051988612
138.051992038
138.052090875
138.052177100
138.052177237
138.052191763
138.052286750
138.052286987
138.052302688
138.052306075
138.052337663
138.052393675
138.052413912
138.052419563
138.052466150
138.052508925
138.052524750
138.052541813
138.052565262
138.052675300
138.052736762
138.052761525
138.052767638
138.052827175
138.052838437
138.052841825
138.052870600
138.052928613
138.053022237
138.053057962
138.053067938
138.053108875
138.053115625
138.053136763
138.053154613
138.053210150
138.053232200
138.053233487
138.053240862
138.053279425
138.053388788
138.053397575
138.053420875
138.053421512
138.053424550
138.053426312
138.053428312
138.053441013
138.053504175
138.053505912
138.053513788
138.053537613
138.053544313
138.053583550
138.053656888
138.053691475
138.053711187
138.053711275
138.053729375
138.053746275
138.053755925
138.053786487
138.053832225
138.053842025
138.053928713
138.053949325
138.053962200
138.053973750
138.053993750
138.054011263
138.054104763
138.054120250
138.054142837
138.054154650
138.054171838
138.054197500
138.054272400
138.054276125
138.054295062
138.054296387
138.054312038
138.054351962
138.054365488
138.054370025
138.054371038
138.054392025
138.054392125
138.054392550
138.054407787
138.054430500
138.054431862
138.054447025
138.054455537
138.054506850
138.054513875
138.054535025
138.054559512
138.054564400
138.054608800
138.054609088
138.054637337
138.054663650
138.054672412
138.054674675
138.054685500
138.054718512
138.054725112
138.054727450
138.054818275
138.054857688
138.054947588
138.054986975
138.054991962
138.055032750
138.055037037
138.055043000
138.055055288
138.055062100
138.055073125
138.055084813
138.055102912
138.055119225
138.055124300
138.055147737
138.055192262
138.055196488
138.055199275
138.055214825
138.055222950
138.055230562
138.055244050
138.055281450
138.055281550
138.055281625
138.055288575
138.055294200
138.055301138
138.055306975
138.055333750
138.055372863
138.055372950
138.055374700
138.055415288
138.055415625
138.055437238
138.055438512
138.055439912
138.055465050
138.055465300
138.055517025
138.055542550
138.055543375
138.055548700
138.055559275
138.055565938
138.055574938
138.055591825
138.055602362
138.055616500
138.055621525
138.055631375
138.055640087
138.055648600
138.055676375
138.055696788
138.055738013
138.055755237
138.055764762
138.055771988
138.055807950
138.055831300
138.055851675
138.055870075
138.055889550
138.055920512
138.055943650
138.055972663
138.055977538
138.056011375
138.056068850
138.056080587
138.056121937
138.056125587
138.056127625
138.056138987
138.056150800
138.056208250
138.056323462
138.056354400
138.056360788
138.056371675
138.056380413
138.056402762
138.056428412
138.056500725
138.056500812
138.056510613
138.056538225
138.056576575
138.056578525
138.056581238
138.056597675
138.056606337
138.056650488
138.056659362
138.056717088
138.056730612
138.056760400
138.056809913
138.056829738
138.056836113
138.056836200
138.056845775
138.056858800
138.056877500
138.056877837
138.056880100
138.056906100
138.056908000
138.056926575
138.056950050
138.056966037
138.056967112
138.057000088
138.057004438
138.057067450
138.057081600
138.057145838
138.057160863
138.057192925
138.057204475
138.057249975
138.057335287
138.057335375
138.057337287
138.057342525
138.057342662
138.057363437
138.057363725
138.057382925
138.057450550
138.057501538
138.057514613
138.057534562
138.057559387
138.057683562
138.057706650
138.057714788
138.057730300
138.057750075
138.057803812
138.057880087
138.057895938
138.057904750
138.057907900
138.058009875
138.058042550
138.058105950
138.058148963
138.058161087
138.058177400
138.058177575
138.058193512
138.058236588
138.058299975
138.058365262
138.058376888
138.058415925
138.058418588
138.058420937
138.058472825
138.058478200
138.058513713
138.058560675
138.058697025
138.058709013
138.058747112
138.058762838
138.058832962
138.058865513
138.058885500
138.058886013
138.058914275
138.058918512
138.058919812
138.058945675
138.059001000
138.059019350
138.059031837
138.059101312
138.059117600
138.059121125
138.059124925
138.059151575
138.059161275
138.059175675
138.059182287
138.059207488
138.059284675
138.059290812
138.059296300
138.059297262
138.059353012
138.059362313
138.059379487
138.059382113
138.059413587
138.059414562
138.059415350
138.059420638
138.059463663
138.059502625
138.059536938
138.059560087
138.059561400
138.059571087
138.059654900
138.059668988
138.059702262
138.059747675
138.059833725
138.059840012
138.059862937
138.059878825
138.059904888
138.059917937
138.059935887
138.060007175
138.060007275
138.060007500
138.060049775
138.060058763
138.060060300
138.060069913
138.060073050
138.060077700
138.060108187
138.060153362
138.060158438
138.060193825
138.060195913
138.060232837
138.060241962
138.060244612
138.060259525
138.060297200
138.060297287
138.060299762
138.060305050
138.060329938
138.060330600
138.060339100
138.060347388
138.060393500
138.060402463
138.060408362
138.060424612
138.060428075
138.060435800
138.060461775
138.060461887
138.060480125
138.060533550
138.060552225
138.060566488
138.060568600
138.060571050
138.060575750
138.060584463
138.060584725
138.060624913
138.060636000
138.060639100
138.060646025
138.060648762
138.060679075
138.060680712
138.060735937
138.060744637
138.060787800
138.060794638
138.060804525
138.060809050
138.060847500
138.060854463
138.060887837
138.060888087
138.060888887
138.060914838
138.060915725
138.060917200
138.060931300
138.060952862
138.060970450
138.060981700
138.061010825
138.061029437
138.061032475
138.061042138
138.061042262
138.061057550
138.061087775
138.061091263
138.061128787
138.061189100
138.061198063
138.061224250
138.061267337
138.061301000
138.061316225
138.061359063
138.061364925
138.061368450
138.061369563
138.061380750
138.061402000
138.061417050
138.061448837
138.061458687
138.061478612
138.061486050
138.061509013
138.061515063
138.061518525
138.061534200
138.061547612
138.061555812
138.061560463
138.061599662
138.061653138
138.061686225
138.061707038
138.061751238
138.061775750
138.061783137
138.061787063
138.061804937
138.061805325
138.061806350
138.061812487
138.061835375
138.061851475
138.061894688
138.061898400
138.061915038
138.061961838
138.061971650
138.061996525
138.061998813
138.062015737
138.062026412
138.062028325
138.062076338
138.062079050
138.062080938
138.062082438
138.062117725
138.062119250
138.062126463
138.062134313
138.062170050
138.062206000
138.062221575
138.062229387
138.062300650
138.062319763
138.062401212
138.062401400
138.062401775
138.062420000
138.062429750
138.062432137
138.062433450
138.062441237
138.062445263
138.062448988
138.062462112
138.062463313
138.062466300
138.062478312
138.062487000
138.062494362
138.062494450
138.062496175
138.062516525
138.062538287
138.062551450
138.062566312
138.062596425
138.062604313
138.062605738
138.062607150
138.062622763
138.062623100
138.062630038
138.062653700
138.062671687
138.062716500
138.062726725
138.062741313
138.062757450
138.062818313
138.062836412
138.062849487
138.062944175
138.062957325
138.062975125
138.062999013
138.063007712
138.063031450
138.063036888
138.063040150
138.063046313
138.063064113
138.063105213
138.063105350
138.063133763
138.063151725
138.063160975
138.063207825
138.063239450
138.063243438
138.063253250
138.063311225
138.063338950
138.063351912
138.063354425
138.063368225
138.063369450
138.063407800
138.063430875
138.063456275
138.063467750
138.063500050
138.063509063
138.063525987
138.063557925
138.063558387
138.063570338
138.063582763
138.063588600
138.063603650
138.063612175
138.063616250
138.063621075
138.063627862
138.063642150
138.063676638
138.063679237
138.063692463
138.063755112
138.063757575
138.063783487
138.063823475
138.063826900
138.063838050
138.063849513
138.063886637
138.063890825
138.063905575
138.063924550
138.063938400
138.063949288
138.063960912
138.063969450
138.064037138
138.064040625
138.064057125
138.064063587
138.064101150
138.064103262
138.064103900
138.064122862
138.064137575
138.064148650
138.064169575
138.064178975
138.064199062
138.064199200
138.064217888
138.064237488
138.064245525
138.064289175
138.064309538
138.064330925
138.064343875
138.064355312
138.064362313
138.064445562
138.064465063
138.064466087
138.064479337
138.064498862
138.064507387
138.064509463
138.064509700
138.064523412
138.064535012
138.064537338
138.064541550
138.064566450
138.064594675
138.064602038
138.064604150
138.064605938
138.064606425
138.064608763
138.064623450
138.064625250
138.064680837
138.064683487
138.064695863
138.064704087
138.064708287
138.064741812
138.064756750
138.064760138
138.064777887
138.064784962
138.064872075
138.064901212
138.064902050
138.064905237
138.064925150
138.064937638
138.064938550
138.064945062
138.064948250
138.064949038
138.064981588
138.064996325
138.065037112
138.065061525
138.065062975
138.065083325
138.065091112
138.065165700
138.065185037
138.065253638
138.065305037
138.065326062
138.065328738
138.065333538
138.065335188
138.065344025
138.065356900
138.065368650
138.065390150
138.065418225
138.065421925
138.065426400
138.065460975
138.065475300
138.065479638
138.065509287
138.065510488
138.065513850
138.065542988
138.065553163
138.065556963
138.065564913
138.065570750
138.065571000
138.065599037
138.065632188
138.065648125
138.065648213
138.065671325
138.065697225
138.065711137
138.065724750
138.065744425
138.065790738
138.065798125
138.065824313
138.065838500
138.065839238
138.065849463
138.065861162
138.065917075
138.065945113
138.065985937
138.066013913
138.066019063
138.066019238
138.066023425
138.066028050
138.066032275
138.066052575
138.066110463
138.066122350
138.066136538
138.066165112
138.066184187
138.066186713
138.066186800
138.066212350
138.066237962
138.066268463
138.066284150
138.066353100
138.066392438
138.066427637
138.066432600
138.066449038
138.066490900
138.066491550
138.066497950
138.066536163
138.066566438
138.066594700
138.066607012
138.066634088
138.066653588
138.066661487
138.066728912
138.066735362
138.066735850
138.066740150
138.066775100
138.066840550
138.066867350
138.066873937
138.066915687
138.066926075
138.066974663
138.067056275
138.067057150
138.067085313
138.067097675
138.067100687
138.067123313
138.067129338
138.067136600
138.067142975
138.067164575
138.067263862
138.067270250
138.067284462
138.067331663
138.067366838
138.067367962
138.067390687
138.067391250
138.067424212
138.067474113
138.067501313
138.067526475
138.067574025
138.067600637
138.067606250
138.067614037
138.067659387
138.067660037
138.067695862
138.067786788
138.067824775
138.067864850
138.067867788
138.067901688
138.067914900
138.067940862
138.067954888
138.067976500
138.067987475
138.068010512
138.068023775
138.068085825
138.068117062
138.068176088
138.068187562
138.068188013
138.068188125
138.068198850
138.068200388
138.068207050
138.068216425
138.068279675
138.068281700
138.068299588
138.068302975
138.068307012
138.068307713
138.068311750
138.068345937
138.068365013
138.068419912
138.068470225
138.068476087
138.068512688
138.068513850
138.068530963
138.068536725
138.068537525
138.068564938
138.068565038
138.068584437
138.068592950
138.068613387
138.068623750
138.068634000
138.068648037
138.068650350
138.068680875
138.068683725
138.068686788
138.068689363
138.068708650
138.068710875
138.068740687
138.068775925
138.068782737
138.068792400
138.068852250
138.068854275
138.068857750
138.068874637
138.068878912
138.068882013
138.068930925
138.068950500
138.068978587
138.068995763
138.068997488
138.069068500
138.069071550
138.069075925
138.069095012
138.069095175
138.069095288
138.069125262
138.069139650
138.069168050
138.069190625
138.069239012
138.069255163
138.069278075
138.069291187
138.069327675
138.069333863
138.069364837
138.069437875
138.069438125
138.069447263
138.069449313
138.069457125
138.069457588
138.069462250
138.069466550
138.069477188
138.069477275
138.069513700
138.069515950
138.069601475
138.069627263
138.069645562
138.069652888
138.069663962
138.069708787
138.069715975
138.069783137
138.069829537
138.069844012
138.069865750
138.069872725
138.069878338
138.069902762
138.069973688
138.069977850
138.069994975
138.070013775
138.070027837
138.070031950
138.070037187
138.070085700
138.070106737
138.070119850
138.070124437
138.070166787
138.070268800
138.070276875
138.070304950
138.070313075
138.070332038
138.070371500
138.070377250
138.070379387
138.070432813
138.070438838
138.070458850
138.070464787
138.070489662
138.070531287
138.070532225
138.070564775
138.070586525
138.070600325
138.070604137
138.070606113
138.070636175
138.070641137
138.070646788
138.070665663
138.070670950
138.070686825
138.070700388
138.070709537
138.070714162
138.070733475
138.070733650
138.070775775
138.070840688
138.070853475
138.070871038
138.070880450
138.070895250
138.070908337
138.070916587
138.070919863
138.070919950
138.070923313
138.070924813
138.070949138
138.070963900
138.070977750
138.070979425
138.071018900
138.071038313
138.071065025
138.071068900
138.071085400
138.071086012
138.071092650
138.071114763
138.071137238
138.071153550
138.071161563
138.071163025
138.071183325
138.071256550
138.071301150
138.071395312
138.071416413
138.071427900
138.071430025
138.071442738
138.071443625
138.071505812
138.071525675
138.071532950
138.071535125
138.071546300
138.071559125
138.071563775
138.071567313
138.071612550
138.071621238
138.071648450
138.071689050
138.071706575
138.071708225
138.071708462
138.071712437
138.071724012
138.071769625
138.071769738
138.071778275
138.071780238
138.071790925
138.071851587
138.071894337
138.071917762
138.071933662
138.071941425
138.071961112
138.072001162
138.072064900
138.072137913
138.072167312
138.072216387
138.072234050
138.072234600
138.072241387
138.072287713
138.072297838
138.072330937
138.072354600
138.072371087
138.072409250
138.072411350
138.072420225
138.072426237
138.072467012
138.072470975
138.072480912
138.072515038
138.072524087
138.072543287
138.072672837
138.072730275
138.072759813
138.072769112
138.072783787
138.072791400
138.072796262
138.072800538
138.072809512
138.072823700
138.072839088
138.072841125
138.072843138
138.072878938
138.072916263
138.072961400
138.073010737
138.073046487
138.073056463
138.073062950
138.073085725
138.073108238
138.073108325
138.073119238
138.073165375
138.073183288
138.073445725
138.073452788
138.073534112
138.073550187
138.073570300
138.073571475
138.073579500
138.073585850
138.073613537
138.073631775
138.073644025
138.073679500
138.073688662
138.073693413
138.073709613
138.073711900
138.073715300
138.073742725
138.073756662
138.073811825
138.073816913
138.073827387
138.073838287
138.073854788
138.073885238
138.073913925
138.073961838
138.073967600
138.074237925
138.074276625
138.074283525
138.074285825
138.074319938
138.074334513
138.074353475
138.074362587
138.074370500
138.074370587
138.074371463
138.074386325
138.074411925
138.074412013
138.074419275
138.074468913
138.074578737
138.074592025
138.074602363
138.074629163
138.074632138
138.074633788
138.074665762
138.074671238
138.074690150
138.074698888
138.074767888
138.074783812
138.074796825
138.074797825
138.074809900
138.074835912
138.074880113
138.074922375
138.074950100
138.074951300
138.074990250
138.074990837
138.075007200
138.075008125
138.075022362
138.075066725
138.075068900
138.075097975
138.075114888
138.075189250
138.075210100
138.075224500
138.075229688
138.075281488
138.075311625
138.075312413
138.075390212
138.075395275
138.075409138
138.075411263
138.075441100
138.075518713
138.075525850
138.075550037
138.075568625
138.075579912
138.075598000
138.075643850
138.075656575
138.075661625
138.075742025
138.075783375
138.075804987
138.075814313
138.075821563
138.075840413
138.075866413
138.075866838
138.075990925
138.075991275
138.075994900
138.076036850
138.076055800
138.076165887
138.076207138
138.076234350
138.076236687
138.076280450
138.076315350
138.076361625
138.076387600
138.076435875
138.076439300
138.076446875
138.076454875
138.076462712
138.076463200
138.076491912
138.076498600
138.076498687
138.076517900
138.076519588
138.076532900
138.076555837
138.076675588
138.076675763
138.076676375
138.076685163
138.076693800
138.076702450
138.076707863
138.076777650
138.076818938
138.076873688
138.076879200
138.076880338
138.076886962
138.076887775
138.076972463
138.077094012
138.077096250
138.077163313
138.077177425
138.077178800
138.077186863
138.077257162
138.077260200
138.077261437
138.077275475
138.077302763
138.077322288
138.077328763
138.077380837
138.077406800
138.077499138
138.077520238
138.077550462
138.077587675
138.077645388
138.077649100
138.077650812
138.077658750
138.077679800
138.077691862
138.077699312
138.077710812
138.077727288
138.077732188
138.077758587
138.077762450
138.077763237
138.077768775
138.077769037
138.077800075
138.077821950
138.077885687
138.077892313
138.077921850
138.077945288
138.077997313
138.078034387
138.078041000
138.078050850
138.078050937
138.078060062
138.078061937
138.078062725
138.078109550
138.078146450
138.078147838
138.078172062
138.078180487
138.078187200
138.078197225
138.078235025
138.078279550
138.078324737
138.078337075
138.078361788
138.078371325
138.078371912
138.078439900
138.078448863
138.078449000
138.078452137
138.078460925
138.078509338
138.078552338
138.078565425
138.078565962
138.078607400
138.078682362
138.078727475
138.078730275
138.078843925
138.078883762
138.078942412
138.079010550
138.079040112
138.079080700
138.079101650
138.079108937
138.079111350
138.079129950
138.079149737
138.079182075
138.079191250
138.079202038
138.079208588
138.079215713
138.079228787
138.079269437
138.079284225
138.079300325
138.079316337
138.079351013
138.079382550
138.079390050
138.079393012
138.079404250
138.079409650
138.079439938
138.079475788
138.079485938
138.079490550
138.079491550
138.079544663
138.079552225
138.079561025
138.079593212
138.079627862
138.079683525
138.079686775
138.079686963
138.079690237
138.079720563
138.079728813
138.079734062
138.079762762
138.079764788
138.079803688
138.079805263
138.079824375
138.079856162
138.079933450
138.079934800
138.079959400
138.079976238
138.079995500
138.080027237
138.080034987
138.080091825
138.080092388
138.080092837
138.080121638
138.080156975
138.080157250
138.080200175
138.080207438
138.080254625
138.080254712
138.080255400
138.080258400
138.080289137
138.080291563
138.080317225
138.080328313
138.080350175
138.080351525
138.080351613
138.080351700
138.080374575
138.080387250
138.080422850
138.080441800
138.080472087
138.080480887
138.080499800
138.080545588
138.080556225
138.080560375
138.080564050
138.080569500
138.080572250
138.080586737
138.080598437
138.080644762
138.080665888
138.080677550
138.080677963
138.080698850
138.080705838
138.080707900
138.080718862
138.080729225
138.080740275
138.080740362
138.080751313
138.080756925
138.080770338
138.080778363
138.080826188
138.080832262
138.080838688
138.080843200
138.080865187
138.080867725
138.080875712
138.080909888
138.080933437
138.080938288
138.080941600
138.080964362
138.080970487
138.081014538
138.081044663
138.081052575
138.081062387
138.081065112
138.081070412
138.081076750
138.081085550
138.081097625
138.081121750
138.081124638
138.081158587
138.081180475
138.081201563
138.081203862
138.081213200
138.081213988
138.081244525
138.081245812
138.081254487
138.081289787
138.081311550
138.081378925
138.081391688
138.081395025
138.081404112
138.081406638
138.081408388
138.081408600
138.081433363
138.081465938
138.081486713
138.081494212
138.081507612
138.081513775
138.081520400
138.081528350
138.081554162
138.081593975
138.081595950
138.081616000
138.081648700
138.081668325
138.081732638
138.081738113
138.081748025
138.081753400
138.081766100
138.081787787
138.081803050
138.081815487
138.081821675
138.081823175
138.081826713
138.081839300
138.081913988
138.081917137
138.081942287
138.082008387
138.082068738
138.082076812
138.082078263
138.082100750
138.082110775
138.082129500
138.082161800
138.082205138
138.082220750
138.082231600
138.082241800
138.082263488
138.082292137
138.082292763
138.082293663
138.082302825
138.082320800
138.082335775
138.082371600
138.082373012
138.082377625
138.082378763
138.082418663
138.082431713
138.082443813
138.082472362
138.082486488
138.082498388
138.082503800
138.082514975
138.082554425
138.082557388
138.082568625
138.082657138
138.082685413
138.082693087
138.082694775
138.082708025
138.082708413
138.082710862
138.082730413
138.082782750
138.082820763
138.082820850
138.082839213
138.082854663
138.082861300
138.082886100
138.082887875
138.082898637
138.082958350
138.082974200
138.082983187
138.083002825
138.083020062
138.083033525
138.083061287
138.083093625
138.083099887
138.083100125
138.083112650
138.083165213
138.083168462
138.083169125
138.083197112
138.083202062
138.083242875
138.083249600
138.083303712
138.083361275
138.083363187
138.083375088
138.083379888
138.083383475
138.083393175
138.083398275
138.083463663
138.083467375
138.083496763
138.083506913
138.083566725
138.083602825
138.083605750
138.083609625
138.083626987
138.083631438
138.083633575
138.083636225
138.083680100
138.083690150
138.083729050
138.083736875
138.083765100
138.083782900
138.083790862
138.083825638
138.083904675
138.083913112
138.083947663
138.083952038
138.083956838
138.083975175
138.083979375
138.084009038
138.084033575
138.084051500
138.084139775
138.084230600
138.084277813
138.084306763
138.084369737
138.084396988
138.084397225
138.084403113
138.084416625
138.084418062
138.084421000
138.084427450
138.084453287
138.084475712
138.084513612
138.084518875
138.084529237
138.084536025
138.084550987
138.084556163
138.084567700
138.084572225
138.084592100
138.084604362
138.084605662
138.084622812
138.084629812
138.084631288
138.084641950
138.084656125
138.084668787
138.084675038
138.084679075
138.084688625
138.084691612
138.084734237
138.084750988
138.084759238
138.084759975
138.084784500
138.084798675
138.084799950
138.084811213
138.084859112
138.084862225
138.084912200
138.084940813
138.084942288
138.084951112
138.084954713
138.084981088
138.084986550
138.084989337
138.085041012
138.085051663
138.085074025
138.085129850
138.085134550
138.085153500
138.085157950
138.085184088
138.085217700
138.085233250
138.085251525
138.085295438
138.085306412
138.085308887
138.085324888
138.085329725
138.085334575
138.085336925
138.085342612
138.085346937
138.085348725
138.085465200
138.085477862
138.085486712
138.085488513
138.085489013
138.085511075
138.085538587
138.085540250
138.085543650
138.085547063
138.085559512
138.085585800
138.085614350
138.085625150
138.085641875
138.085657725
138.085683925
138.085691900
138.085699275
138.085708788
138.085709725
138.085717212
138.085726362
138.085733363
138.085744150
138.085747663
138.085772238
138.085779350
138.085849975
138.085850563
138.085863575
138.085916913
138.085975550
138.085990412
138.085990925
138.085991275
138.086051938
138.086093625
138.086096300
138.086118663
138.086118863
138.086119237
138.086136762
138.086137850
138.086138637
138.086141050
138.086143163
138.086143937
138.086159500
138.086169888
138.086246300
138.086251575
138.086256675
138.086269988
138.086284562
138.086301787
138.086303738
138.086377887
138.086402862
138.086426125
138.086433162
138.086484912
138.086506912
138.086508963
138.086550925
138.086601425
138.086609375
138.086616300
138.086621688
138.086630187
138.086657550
138.086662338
138.086666912
138.086685900
138.086686713
138.086715875
138.086730813
138.086736650
138.086751488
138.086766725
138.086780863
138.086781675
138.086790512
138.086803013
138.086816237
138.086828438
138.086860712
138.086869038
138.086892950
138.086901875
138.086906338
138.086912412
138.086917075
138.086919250
138.086925012
138.086930013
138.086946337
138.086946425
138.086950962
138.086973212
138.086974838
138.086985188
138.086994025
138.087021687
138.087022550
138.087030475
138.087031950
138.087060337
138.087070175
138.087085400
138.087085637
138.087095125
138.087102888
138.087104788
138.087109550
138.087112225
138.087120475
138.087145925
138.087149087
138.087151600
138.087160275
138.087196087
138.087218525
138.087237350
138.087250687
138.087280975
138.087290312
138.087320312
138.087321525
138.087336913
138.087337013
138.087346100
138.087346200
138.087355175
138.087355863
138.087382150
138.087405825
138.087413050
138.087490275
138.087515100
138.087577300
138.087602350
138.087605850
138.087623888
138.087671212
138.087682588
138.087685625
138.087691750
138.087743525
138.087760737
138.087784987
138.087789975
138.087814912
138.087817987
138.087821050
138.087822900
138.087860250
138.087888763
138.087894863
138.087906850
138.087918387
138.087918575
138.087922962
138.087977425
138.088010237
138.088069888
138.088185900
138.088185987
138.088221325
138.088228012
138.088238913
138.088254650
138.088274475
138.088279700
138.088281488
138.088311125
138.088311325
138.088311925
138.088318087
138.088318875
138.088325462
138.088336988
138.088342837
138.088345675
138.088349263
138.088355375
138.088363787
138.088401575
138.088403363
138.088406637
138.088414900
138.088431762
138.088436025
138.088460537
138.088466388
138.088471075
138.088473313
138.088475063
138.088523100
138.088528400
138.088530137
138.088542037
138.088547400
138.088596475
138.088600075
138.088601512
138.088610000
138.088614550
138.088617887
138.088632437
138.088646788
138.088670600
138.088684025
138.088687088
138.088733650
138.088743037
138.088744500
138.088758813
138.088758963
138.088774212
138.088786038
138.088790150
138.088812000
138.088842637
138.088851737
138.088862363
138.088888450
138.088892738
138.088899237
138.088907087
138.088922150
138.088923488
138.088946088
138.088956763
138.088958813
138.089056725
138.089060787
138.089083587
138.089084400
138.089099725
138.089114925
138.089131262
138.089164813
138.089168688
138.089181250
138.089250875
138.089274075
138.089295088
138.089323237
138.089352900
138.089459925
138.089462988
138.089466138
138.089481963
138.089512163
138.089515050
138.089521425
138.089537150
138.089562863
138.089575950
138.089580050
138.089613725
138.089621625
138.089635337
138.089657262
138.089660575
138.089665913
138.089709237
138.089751175
138.089807825
138.089817400
138.089835588
138.089836813
138.089850000
138.089929463
138.089962612
138.089977837
138.089978925
138.089989513
138.090002075
138.090028050
138.090028138
138.090028362
138.090030400
138.090043825
138.090050338
138.090056075
138.090056188
138.090120350
138.090120713
138.090151088
138.090154538
138.090196287
138.090196612
138.090209300
138.090258688
138.090272737
138.090286825
138.090309850
138.090314963
138.090316412
138.090430037
138.090434400
138.090445212
138.090452550
138.090460425
138.090537925
138.090619513
138.090630150
138.090672025
138.090700013
138.090723763
138.090758325
138.090767513
138.090837062
138.090849550
138.090860175
138.090873963
138.090988700
138.091014412
138.091026875
138.091054012
138.091098862
138.091101550
138.091110862
138.091123575
138.091192825
138.091247762
138.091249000
138.091252237
138.091262737
138.091266225
138.091275362
138.091278437
138.091306125
138.091329062
138.091346050
138.091361050
138.091372825
138.091396725
138.091402500
138.091420787
138.091608100
138.091621925
138.091669425
138.091694212
138.091726513
138.091732662
138.091733850
138.091787713
138.091805900
138.091833363
138.091838300
138.091852850
138.091854900
138.091857575
138.091872400
138.091882487
138.091893913
138.091928825
138.091936575
138.091944250
138.091954175
138.091990325
138.092009500
138.092066963
138.092073887
138.092082237
138.092096550
138.092103912
138.092107275
138.092111375
138.092120462
138.092141425
138.092154663
138.092194863
138.092210887
138.092212937
138.092260487
138.092348687
138.092350587
138.092355237
138.092362525
138.092400675
138.092404138
138.092412400
138.092450788
138.092465350
138.092477625
138.092485888
138.092500475
138.092500562
138.092504075
138.092519038
138.092527225
138.092527762
138.092549387
138.092553075
138.092568863
138.092568950
138.092573975
138.092586538
138.092598025
138.092623062
138.092630388
138.092641375
138.092656138
138.092660787
138.092713713
138.092746125
138.092771700
138.092819300
138.092830663
138.092830738
138.092904487
138.092961200
138.092971412
138.093039425
138.093084625
138.093087025
138.093087875
138.093105788
138.093123150
138.093127675
138.093130288
138.093190838
138.093220875
138.093221113
138.093238875
138.093271450
138.093280887
138.093287487
138.093297312
138.093302338
138.093332475
138.093339075
138.093340275
138.093345887
138.093361837
138.093408837
138.093452650
138.093469562
138.093477487
138.093478975
138.093582338
138.093584313
138.093585762
138.093602125
138.093639263
138.093667375
138.093692300
138.093695163
138.093695350
138.093698375
138.093721463
138.093750513
138.093756100
138.093783975
138.093798037
138.093806250
138.093813425
138.093814625
138.093898988
138.093907688
138.093911600
138.093923925
138.093925837
138.093940912
138.093971237
138.093992450
138.093995275
138.093996763
138.094002600
138.094010600
138.094038775
138.094053875
138.094064175
138.094090350
138.094104963
138.094161775
138.094164062
138.094196725
138.094198138
138.094219038
138.094231675
138.094231762
138.094232950
138.094248013
138.094252837
138.094258062
138.094264737
138.094305813
138.094319375
138.094345363
138.094380975
138.094390075
138.094404962
138.094438525
138.094493125
138.094505763
138.094529550
138.094579587
138.094584712
138.094618812
138.094623675
138.094685938
138.094689862
138.094707137
138.094737425
138.094757463
138.094781538
138.094796087
138.094832588
138.094832838
138.094838587
138.094848575
138.094849625
138.094903975
138.094947100
138.094960063
138.094979238
138.094993175
138.094996538
138.094997162
138.095025163
138.095028437
138.095063412
138.095064888
138.095079400
138.095102088
138.095141788
138.095144213
138.095169613
138.095203325
138.095216513
138.095229025
138.095245650
138.095263350
138.095269487
138.095271212
138.095298700
138.095304688
138.095308462
138.095322725
138.095355963
138.095362362
138.095375750
138.095376700
138.095391525
138.095393625
138.095402475
138.095407300
138.095432112
138.095468650
138.095497550
138.095500813
138.095529637
138.095530600
138.095540100
138.095558525
138.095564862
138.095583675
138.095610813
138.095643812
138.095681638
138.095692250
138.095697700
138.095697900
138.095707963
138.095719237
138.095766188
138.095787387
138.095797137
138.095859400
138.095897425
138.095910412
138.095924800
138.095940738
138.095989750
138.095990412
138.096004450
138.096007025
138.096013025
138.096057462
138.096143800
138.096225263
138.096267425
138.096290262
138.096294763
138.096304013
138.096319275
138.096322375
138.096328950
138.096334950
138.096346087
138.096362225
138.096406162
138.096413063
138.096442438
138.096444187
138.096472737
138.096479200
138.096495438
138.096498575
138.096568500
138.096592663
138.096640675
138.096653700
138.096721912
138.096733200
138.096746838
138.096775075
138.096782588
138.096790613
138.096792250
138.096795012
138.096814425
138.096840788
138.096868850
138.096878025
138.096881000
138.096903513
138.096903962
138.096906975
138.096951063
138.097011025
138.097039175
138.097065738
138.097135800
138.097149525
138.097150500
138.097158538
138.097159950
138.097164137
138.097164238
138.097178488
138.097187888
138.097201587
138.097217350
138.097225688
138.097232838
138.097250375
138.097254738
138.097259912
138.097268813
138.097281050
138.097313825
138.097352088
138.097361737
138.097361900
138.097368150
138.097421900
138.097423125
138.097469163
138.097501050
138.097509763
138.097528425
138.097529788
138.097531450
138.097537512
138.097544763
138.097551450
138.097576250
138.097600513
138.097611013
138.097611150
138.097619587
138.097632137
138.097632312
138.097633788
138.097660825
138.097660913
138.097663713
138.097685900
138.097707488
138.097719362
138.097728338
138.097733050
138.097794650
138.097814438
138.097850612
138.097856075
138.097885313
138.097895712
138.097902850
138.097908962
138.097932900
138.097940325
138.097973763
138.097973850
138.097991450
138.098005150
138.098025688
138.098031462
138.098069600
138.098071025
138.098072550
138.098074725
138.098075663
138.098077512
138.098078313
138.098080475
138.098096287
138.098097663
138.098105700
138.098132375
138.098160262
138.098166375
138.098219763
138.098240637
138.098256738
138.098258313
138.098288300
138.098313612
138.098331038
138.098332375
138.098343338
138.098398650
138.098407850
138.098415988
138.098448813
138.098467188
138.098469462
138.098474437
138.098480887
138.098519175
138.098573750
138.098621050
138.098623062
138.098654000
138.098686475
138.098693462
138.098694338
138.098694750
138.098732437
138.098765450
138.098794500
138.098812613
138.098817425
138.098866813
138.098875238
138.098898037
138.098918700
138.098959425
138.098960162
138.098983525
138.098990525
138.098996537
138.099002837
138.099013087
138.099019275
138.099027087
138.099064962
138.099065062
138.099088550
138.099123137
138.099145425
138.099146112
138.099153950
138.099165413
138.099180600
138.099203037
138.099209875
138.099210300
138.099263400
138.099268387
138.099270913
138.099311675
138.099312413
138.099326612
138.099350287
138.099381800
138.099382600
138.099404887
138.099423038
138.099479700
138.099495625
138.099517275
138.099518600
138.099572750
138.099689087
138.099689262
138.099692688
138.099711138
138.099769313
138.099775588
138.099777413
138.099778337
138.099812800
138.099848512
138.099870888
138.099898013
138.099929325
138.099929412
138.099990550
138.100018938
138.100042425
138.100056675
138.100065462
138.100067838
138.100071150
138.100077913
138.100115537
138.100121875
138.100123675
138.100131350
138.100166125
138.100206950
138.100208987
138.100226775
138.100249588
138.100279987
138.100328937
138.100329813
138.100363300
138.100368213
138.100369900
138.100391212
138.100404575
138.100404750
138.100471500
138.100477862
138.100487587
138.100518075
138.100535400
138.100608625
138.100617288
138.100647500
138.100686462
138.100715737
138.100731175
138.100739300
138.100769025
138.100777838
138.100783600
138.100799263
138.100909900
138.100912500
138.100928937
138.100929025
138.100979787
138.100983100
138.101057938
138.101136225
138.101142412
138.101146050
138.101157275
138.101240187
138.101259875
138.101263050
138.101280575
138.101292113
138.101304675
138.101328862
138.101340125
138.101369837
138.101409675
138.101427487
138.101473013
138.101497625
138.101514125
138.101577013
138.101630725
138.101738362
138.101794963
138.101918075
138.101946263
138.101979275
138.101983425
138.102018787
138.102042150
138.102088363
138.102148200
138.102216025
138.102216775
138.102260438
138.102291963
138.102341312
138.102353300
138.102376625
138.102377025
138.102428525
138.102452100
138.102478325
138.102498287
138.102508200
138.102515200
138.102527087
138.102535275
138.102578300
138.102584825
138.102592700
138.102613388
138.102630025
138.102686425
138.102690625
138.102697938
138.102721350
138.102751800
138.102787975
138.102790375
138.102820175
138.102860225
138.102877275
138.102883088
138.102921400
138.102988900
138.103051225
138.103066400
138.103093150
138.103102487
138.103198013
138.103206225
138.103226863
138.103236987
138.103274475
138.103413813
138.103417600
138.103430475
138.103440388
138.103475087
138.103479137
138.103481212
138.103504900
138.103525375
138.103529425
138.103590263
138.103613350
138.103629725
138.103693013
138.103697487
138.103701863
138.103725150
138.103733350
138.103740925
138.103755587
138.103787200
138.103859775
138.103894887
138.103895163
138.103924400
138.103937650
138.103941475
138.103969337
138.104031413
138.104093188
138.104104550
138.104104900
138.104118712
138.104131700
138.104168975
138.104187763
138.104189175
138.104225813
138.104228125
138.104230812
138.104298325
138.104304587
138.104376838
138.104382100
138.104410900
138.104450687
138.104453950
138.104482125
138.104489525
138.104497187
138.104510625
138.104525438
138.104549813
138.104582813
138.104598275
138.104605913
138.104614088
138.104615950
138.104621512
138.104714525
138.104760987
138.104800750
138.104828413
138.104854913
138.104871225
138.104901450
138.104969250
138.104969337
138.105003662
138.105010462
138.105014575
138.105031413
138.105037750
138.105069175
138.105081738
138.105098175
138.105099675
138.105132750
138.105135200
138.105193037
138.105207138
138.105242587
138.105250738
138.105322200
138.105332325
138.105365400
138.105369500
138.105376087
138.105394000
138.105447287
138.105486262
138.105492500
138.105499162
138.105517488
138.105558175
138.105564012
138.105568300
138.105586925
138.105590412
138.105654550
138.105688575
138.105696862
138.105708100
138.105714150
138.105714725
138.105727863
138.105727987
138.105728088
138.105730075
138.105763488
138.105763887
138.105881837
138.105910988
138.105938825
138.105948375
138.105961650
138.105962188
138.105975162
138.105975250
138.106024050
138.106047200
138.106071087
138.106102350
138.106120288
138.106136175
138.106141100
138.106155750
138.106181275
138.106193037
138.106195550
138.106230638
138.106259075
138.106294175
138.106337625
138.106345087
138.106346725
138.106353313
138.106360413
138.106383462
138.106396187
138.106423050
138.106442063
138.106524200
138.106524288
138.106613000
138.106660025
138.106696838
138.106712825
138.106736150
138.106772762
138.106786088
138.106794688
138.106798025
138.106805388
138.106825037
138.106845088
138.106887588
138.106908600
138.106919538
138.106966150
138.107008975
138.107060125
138.107080600
138.107082088
138.107105775
138.107121162
138.107132700
138.107136588
138.107144775
138.107153162
138.107192175
138.107352112
138.107361287
138.107369038
138.107370150
138.107474375
138.107480613
138.107483475
138.107511600
138.107571638
138.107661388
138.107665825
138.107676737
138.107782850
138.107828450
138.107841288
138.107891525
138.107908737
138.107964788
138.108008412
138.108008500
138.108011575
138.108059000
138.108059487
138.108059800
138.108079475
138.108089312
138.108121162
138.108155525
138.108177775
138.108180450
138.108192175
138.108214812
138.108266112
138.108298163
138.108299512
138.108305387
138.108313487
138.108320313
138.108350438
138.108356025
138.108371900
138.108372050
138.108388112
138.108427725
138.108459987
138.108472475
138.108529237
138.108593975
138.108607725
138.108608587
138.108637888
138.108655938
138.108724300
138.108744625
138.108805462
138.108828537
138.108833613
138.108943550
138.109032275
138.109038925
138.109053150
138.109078150
138.109097988
138.109130263
138.109136363
138.109194987
138.109208375
138.109210425
138.109221000
138.109261825
138.109274300
138.109275400
138.109275575
138.109287450
138.109319263
138.109319350
138.109322350
138.109331575
138.109394750
138.109448250
138.109448862
138.109576263
138.109588188
138.109634838
138.109655975
138.109660525
138.109672338
138.109685300
138.109717862
138.109765125
138.109809138
138.109827550
138.109858925
138.109883663
138.109915562
138.109920587
138.109947763
138.109968650
138.109986513
138.109993463
138.109995287
138.110023075
138.110069662
138.110110550
138.110146125
138.110238300
138.110249075
138.110260750
138.110272463
138.110272900
138.110318012
138.110333825
138.110351938
138.110402537
138.110492513
138.110537338
138.110537537
138.110551213
138.110600237
138.110603450
138.110617612
138.110657987
138.110664425
138.110668125
138.110672862
138.110683637
138.110738513
138.110769875
138.110792700
138.110832037
138.110909475
138.110916113
138.110918737
138.110951450
138.111019100
138.111038375
138.111055013
138.111121487
138.111161063
138.111172725
138.111188375
138.111191700
138.111192787
138.111192925
138.111213725
138.111246387
138.111247500
138.111259600
138.111271200
138.111334737
138.111347425
138.111413863
138.111500237
138.111518813
138.111633050
138.111681550
138.111723650
138.111727650
138.111807513
138.111828637
138.111853062
138.111867000
138.111889687
138.111907412
138.111908325
138.111959725
138.111970400
138.111981012
138.112014800
138.112083638
138.112105975
138.112112925
138.112189450
138.112202125
138.112204000
138.112232800
138.112277087
138.112304787
138.112319788
138.112382338
138.112396650
138.112399175
138.112446550
138.112449212
138.112469175
138.112478987
138.112504150
138.112516938
138.112522950
138.112527225
138.112542425
138.112570025
138.112587437
138.112620612
138.112678063
138.112694863
138.112703412
138.112708137
138.112773688
138.112784325
138.112810263
138.112812325
138.112843425
138.112843637
138.112986550
138.112992875
138.113037425
138.113080575
138.113146113
138.113191175
138.113230313
138.113269525
138.113283338
138.113307350
138.113307712
138.113393950
138.113412687
138.113422275
138.113477262
138.113484663
138.113582500
138.113608075
138.113646238
138.113647175
138.113655887
138.113717713
138.113717800
138.113727563
138.113763412
138.113770587
138.113784300
138.113840925
138.113858275
138.113952650
138.114005187
138.114017988
138.114034575
138.114054388
138.114073225
138.114096125
138.114152437
138.114181150
138.114195425
138.114206188
138.114214625
138.114221063
138.114248662
138.114267325
138.114278600
138.114285137
138.114316175
138.114332488
138.114376862
138.114401537
138.114409962
138.114442237
138.114442988
138.114457800
138.114472688
138.114473637
138.114476938
138.114491200
138.114522700
138.114540538
138.114567163
138.114593450
138.114612725
138.114622088
138.114660213
138.114782350
138.114790663
138.114837650
138.114849475
138.114849588
138.114855788
138.114925438
138.114985025
138.114991950
138.115012400
138.115015913
138.115020675
138.115024312
138.115026938
138.115029400
138.115051225
138.115074375
138.115075988
138.115125987
138.115128900
138.115153800
138.115179425
138.115192000
138.115209875
138.115217450
138.115219325
138.115221137
138.115269187
138.115283575
138.115286700
138.115298137
138.115329175
138.115335525
138.115342663
138.115350188
138.115358063
138.115360788
138.115362487
138.115366413
138.115385487
138.115440987
138.115452763
138.115461112
138.115480287
138.115561575
138.115646175
138.115662262
138.115668513
138.115676363
138.115708475
138.115714212
138.115766038
138.115766800
138.115782400
138.115798463
138.115804000
138.115847312
138.115881675
138.115883025
138.115893000
138.115893400
138.115899687
138.115938588
138.115943738
138.115949950
138.115986350
138.115986637
138.115992887
138.116007513
138.116026750
138.116095412
138.116105887
138.116110338
138.116115375
138.116120975
138.116140500
138.116141088
138.116153225
138.116154637
138.116175050
138.116224212
138.116233175
138.116275788
138.116348025
138.116353950
138.116373538
138.116391400
138.116396113
138.116404075
138.116409587
138.116507837
138.116526075
138.116561512
138.116719388
138.116744138
138.116753325
138.116759412
138.116760613
138.116782137
138.116847288
138.116864000
138.116887313
138.116931287
138.116968875
138.117018387
138.117049638
138.117152087
138.117196925
138.117351087
138.117403400
138.117410050
138.117412750
138.117457288
138.117468613
138.117475225
138.117475313
138.117515163
138.117521925
138.117538750
138.117552325
138.117559987
138.117588850
138.117618287
138.117635675
138.117635800
138.117636713
138.117640975
138.117643100
138.117743050
138.117774212
138.117777512
138.117815050
138.117881613
138.117892150
138.117911013
138.117916262
138.117966450
138.117985150
138.117999975
138.118015388
138.118016750
138.118024962
138.118042712
138.118081138
138.118088900
138.118101800
138.118136238
138.118181925
138.118204300
138.118215800
138.118260600
138.118274738
138.118315062
138.118403538
138.118409463
138.118420187
138.118470987
138.118472312
138.118474813
138.118483400
138.118514637
138.118645713
138.118656488
138.118659450
138.118667100
138.118715100
138.118764100
138.118772938
138.118811275
138.118861113
138.118882150
138.118893700
138.118897137
138.118909450
138.118928075
138.118936825
138.118942825
138.118943100
138.118951875
138.118954538
138.118954637
138.118956225
138.118981338
138.119012163
138.119015375
138.119039250
138.119063362
138.119064000
138.119069287
138.119070625
138.119102763
138.119126875
138.119142087
138.119145275
138.119158513
138.119177038
138.119207287
138.119235075
138.119254888
138.119259825
138.119265875
138.119285013
138.119288950
138.119305150
138.119350825
138.119362787
138.119366900
138.119377200
138.119377575
138.119380650
138.119385425
138.119393487
138.119394487
138.119401425
138.119426038
138.119458475
138.119475913
138.119484975
138.119514500
138.119539825
138.119560963
138.119567900
138.119584875
138.119596525
138.119603900
138.119615963
138.119624512
138.119670800
138.119672963
138.119682463
138.119705987
138.119745562
138.119779163
138.119780962
138.119784700
138.119796450
138.119810462
138.119817713
138.119819325
138.119855438
138.119869125
138.119895775
138.119900800
138.119920188
138.119937712
138.119958400
138.119977100
138.120000200
138.120030575
138.120041600
138.120043400
138.120050888
138.120091887
138.120101050
138.120141325
138.120179625
138.120195150
138.120348888
138.120380162
138.120406525
138.120406613
138.120413425
138.120427062
138.120428637
138.120502563
138.120557137
138.120569837
138.120575225
138.120575450
138.120614388
138.120645100
138.120677825
138.120678350
138.120721987
138.120732750
138.120736437
138.120739187
138.120756250
138.120756338
138.120777800
138.120833912
138.120860637
138.120863537
138.120894975
138.120907212
138.120908012
138.120912812
138.120914062
138.120919675
138.120965225
138.120991662
138.121036500
138.121047012
138.121096513
138.121110963
138.121144087
138.121144175
138.121155063
138.121179950
138.121187037
138.121212425
138.121220825
138.121226562
138.121243400
138.121243612
138.121265850
138.121321813
138.121343988
138.121361538
138.121361662
138.121380787
138.121396050
138.121400875
138.121409363
138.121456550
138.121474775
138.121512700
138.121581225
138.121589588
138.121618900
138.121621912
138.121627888
138.121662550
138.121701775
138.121726362
138.121733275
138.121742475
138.121772263
138.121800400
138.121851200
138.121864350
138.121878288
138.121977738
138.121985962
138.121999425
138.122002025
138.122131137
138.122180788
138.122183087
138.122192912
138.122210075
138.122227162
138.122229863
138.122236250
138.122265550
138.122286900
138.122325125
138.122349888
138.122353525
138.122361875
138.122367487
138.122371425
138.122374762
138.122384300
138.122393900
138.122406925
138.122441038
138.122471125
138.122509650
138.122567700
138.122603537
138.122654012
138.122662013
138.122722800
138.122771875
138.122805200
138.122811600
138.122816787
138.122842112
138.122845612
138.122854575
138.122856687
138.122857350
138.122894237
138.122937750
138.122996775
138.123036475
138.123049938
138.123073188
138.123127337
138.123146275
138.123155275
138.123177863
138.123199288
138.123200525
138.123208150
138.123215762
138.123246338
138.123299850
138.123302188
138.123335588
138.123355363
138.123374100
138.123374775
138.123387525
138.123397337
138.123397488
138.123423275
138.123427425
138.123443800
138.123468038
138.123474738
138.123494325
138.123500375
138.123503750
138.123504375
138.123510912
138.123512275
138.123516937
138.123543650
138.123580062
138.123613113
138.123632250
138.123642663
138.123648162
138.123657688
138.123676687
138.123685312
138.123687725
138.123690200
138.123711238
138.123725850
138.123729225
138.123737912
138.123757875
138.123766300
138.123783513
138.123790788
138.123797812
138.123814250
138.123814500
138.123826275
138.123832700
138.123832813
138.123835463
138.123845050
138.123857600
138.123869375
138.123886200
138.123913450
138.123929562
138.123951812
138.123964450
138.123967612
138.123988675
138.123992625
138.124027800
138.124041388
138.124041788
138.124051700
138.124052438
138.124087062
138.124127537
138.124134675
138.124135900
138.124142650
138.124152613
138.124160875
138.124164575
138.124184400
138.124194738
138.124195213
138.124195300
138.124254075
138.124281088
138.124302425
138.124305637
138.124325400
138.124338825
138.124351088
138.124374063
138.124402600
138.124431837
138.124432000
138.124433512
138.124450425
138.124451975
138.124453075
138.124454225
138.124454313
138.124490100
138.124529312
138.124683312
138.124744712
138.124765200
138.124778025
138.124783525
138.124800050
138.124802088
138.124815900
138.124819137
138.124822400
138.124834937
138.124840438
138.124847875
138.124863713
138.124868350
138.124891137
138.124901675
138.124917363
138.124930675
138.124960200
138.124967212
138.125031987
138.125071187
138.125077038
138.125125812
138.125139250
138.125139338
138.125144963
138.125165388
138.125172187
138.125189012
138.125193612
138.125208087
138.125232437
138.125238900
138.125246275
138.125251488
138.125300000
138.125306137
138.125308525
138.125310550
138.125325500
138.125331125
138.125334363
138.125344262
138.125358963
138.125362338
138.125372100
138.125383838
138.125393263
138.125395438
138.125401625
138.125402675
138.125404025
138.125416500
138.125420425
138.125438375
138.125450600
138.125488275
138.125488350
138.125507212
138.125523238
138.125548662
138.125548750
138.125605600
138.125624638
138.125627600
138.125640425
138.125644250
138.125644913
138.125652387
138.125664950
138.125668650
138.125687875
138.125688000
138.125703225
138.125719050
138.125768088
138.125788663
138.125809662
138.125812450
138.125819175
138.125821825
138.125834387
138.125848888
138.125850138
138.125872437
138.125885775
138.125892813
138.125900350
138.125912387
138.125917900
138.125929238
138.125948013
138.125950375
138.125956137
138.125978950
138.125983925
138.126007337
138.126016975
138.126019225
138.126025663
138.126026013
138.126030362
138.126057325
138.126062475
138.126070575
138.126086650
138.126099400
138.126124487
138.126129250
138.126146737
138.126155575
138.126161763
138.126172812
138.126174137
138.126184637
138.126184975
138.126211412
138.126230575
138.126236125
138.126239950
138.126244825
138.126304912
138.126308475
138.126309825
138.126320525
138.126321862
138.126362938
138.126366050
138.126375387
138.126391800
138.126398650
138.126437100
138.126447400
138.126492662
138.126526112
138.126532275
138.126538625
138.126539262
138.126541387
138.126553775
138.126555800
138.126556787
138.126563925
138.126574337
138.126591663
138.126619463
138.126630587
138.126631013
138.126647813
138.126649000
138.126654962
138.126662175
138.126662713
138.126665200
138.126677538
138.126687800
138.126707662
138.126707750
138.126732525
138.126746425
138.126756400
138.126758013
138.126766175
138.126777250
138.126806612
138.126809213
138.126814938
138.126818700
138.126828575
138.126828663
138.126829750
138.126831262
138.126834375
138.126837238
138.126840063
138.126850088
138.126861687
138.126868375
138.126871212
138.126881562
138.126890288
138.126893575
138.126904075
138.126907913
138.126924087
138.126940137
138.126943613
138.126946325
138.126951888
138.126975000
138.126976500
138.126996187
138.127014137
138.127017300
138.127020963
138.127025175
138.127026825
138.127060275
138.127061588
138.127066550
138.127085325
138.127092350
138.127092625
138.127104750
138.127113487
138.127115800
138.127120875
138.127139550
138.127172950
138.127195025
138.127201850
138.127203262
138.127219237
138.127219350
138.127232913
138.127250337
138.127256262
138.127268625
138.127268738
138.127286962
138.127292575
138.127352188
138.127354062
138.127365050
138.127376875
138.127380862
138.127386038
138.127407875
138.127440750
138.127449662
138.127454637
138.127470625
138.127492350
138.127501238
138.127507262
138.127508100
138.127516463
138.127521850
138.127528488
138.127530938
138.127553325
138.127557612
138.127572200
138.127573963
138.127579350
138.127587375
138.127594800
138.127643012
138.127661138
138.127671175
138.127689312
138.127694263
138.127697612
138.127703350
138.127709975
138.127754638
138.127762925
138.127786988
138.127809725
138.127811688
138.127820012
138.127865413
138.127879500
138.127886388
138.127899075
138.127902000
138.127930050
138.127935500
138.127940513
138.127956500
138.127961600
138.127972075
138.127981113
138.127987050
138.127989275
138.128000213
138.128002700
138.128018037
138.128039737
138.128046213
138.128047650
138.128049938
138.128054575
138.128058800
138.128059587
138.128061525
138.128067287
138.128077362
138.128084500
138.128087500
138.128096550
138.128097212
138.128101138
138.128102650
138.128112425
138.128124888
138.128131725
138.128134875
138.128142925
138.128155625
138.128155900
138.128168200
138.128183425
138.128189450
138.128198700
138.128214875
138.128223287
138.128223387
138.128228613
138.128241637
138.128247488
138.128261812
138.128287812
138.128289550
138.128309875
138.128315250
138.128325838
138.128326287
138.128328063
138.128339025
138.128342562
138.128346850
138.128347925
138.128350337
138.128360888
138.128386875
138.128386950
138.128387162
138.128387775
138.128394775
138.128395463
138.128396237
138.128397150
138.128406375
138.128410850
138.128411325
138.128442025
138.128445263
138.128447738
138.128453662
138.128466200
138.128484388
138.128494537
138.128530662
138.128534250
138.128546137
138.128551175
138.128555850
138.128590900
138.128592287
138.128595075
138.128600625
138.128610425
138.128643550
138.128691975
138.128694100
138.128694575
138.128709125
138.128722613
138.128729013
138.128733638
138.128762838
138.128770312
138.128774425
138.128790125
138.128806425
138.128809338
138.128813250
138.128814125
138.128820900
138.128832375
138.128883613
138.128883900
138.128887000
138.128890437
138.128898862
138.128921350
138.128936788
138.128983763
138.128984613
138.129001663
138.129012488
138.129021400
138.129035888
138.129043625
138.129055163
138.129055238
138.129083025
138.129083400
138.129086875
138.129090962
138.129093400
138.129098675
138.129101800
138.129104762
138.129107400
138.129109450
138.129128837
138.129130562
138.129139975
138.129152688
138.129155900
138.129162750
138.129167375
138.129178450
138.129207012
138.129216625
138.129226388
138.129232725
138.129250963
138.129252063
138.129266812
138.129275650
138.129285825
138.129289075
138.129289312
138.129297587
138.129298075
138.129324962
138.129332100
138.129332837
138.129341087
138.129358825
138.129366425
138.129385050
138.129388288
138.129391950
138.129409025
138.129417437
138.129425838
138.129431063
138.129432688
138.129446750
138.129449275
138.129450462
138.129471488
138.129482688
138.129482775
138.129485000
138.129509862
138.129510725
138.129532963
138.129571287
138.129573750
138.129591662
138.129592050
138.129666287
138.129673150
138.129703650
138.129748638
138.129754250
138.129759713
138.129774588
138.129776813
138.129785300
138.129786375
138.129788750
138.129791750
138.129798725
138.129800762
138.129829775
138.129834650
138.129852600
138.129855287
138.129856825
138.129857950
138.129859050
138.129860425
138.129867413
138.129885400
138.129888338
138.129890300
138.129937362
138.129959150
138.129970687
138.130003175
138.130025462
138.130104075
138.130131700
138.130131875
138.130157300
138.130212750
138.130265725
138.130282563
138.130296525
138.130300038
138.130302088
138.130304000
138.130322875
138.130332000
138.130381275
138.130383350
138.130383462
138.130396350
138.130396687
138.130401762
138.130401938
138.130418725
138.130446213
138.130463500
138.130546587
138.130549875
138.130556388
138.130564362
138.130600175
138.130607075
138.130629450
138.130651675
138.130713313
138.130740800
138.130748187
138.130750925
138.130753712
138.130774613
138.130778300
138.130782275
138.130786438
138.130789738
138.130808688
138.130812112
138.130819538
138.130825362
138.130825437
138.130826975
138.130842750
138.130858475
138.130869512
138.130874250
138.130875000
138.130896438
138.130897025
138.130897275
138.130905888
138.130906275
138.130915537
138.130921763
138.130933737
138.130939713
138.130958663
138.130968238
138.130984725
138.130992775
138.130996225
138.131025050
138.131046475
138.131047812
138.131054200
138.131066062
138.131069975
138.131096087
138.131106625
138.131131250
138.131138763
138.131178538
138.131178637
138.131182575
138.131185313
138.131195762
138.131250950
138.131273025
138.131295000
138.131301675
138.131312837
138.131314312
138.131315050
138.131319437
138.131342287
138.131343337
138.131345162
138.131390662
138.131391825
138.131406400
138.131416600
138.131417787
138.131430612
138.131445250
138.131450225
138.131454338
138.131464712
138.131472125
138.131472950
138.131478025
138.131497838
138.131504950
138.131514788
138.131532025
138.131541975
138.131550162
138.131560863
138.131569675
138.131595012
138.131627463
138.131640237
138.131647250
138.131666600
138.131683750
138.131689838
138.131727900
138.131751788
138.131758137
138.131766088
138.131782350
138.131782800
138.131783875
138.131785487
138.131786688
138.131790675
138.131802862
138.131805550
138.131813350
138.131825200
138.131826187
138.131832013
138.131853350
138.131859375
138.131861225
138.131865250
138.131889150
138.131902575
138.131915150
138.131917463
138.131920412
138.131930837
138.131933150
138.131957950
138.131967538
138.131970312
138.131981425
138.132003338
138.132021638
138.132036537
138.132039112
138.132041875
138.132043762
138.132046688
138.132047825
138.132049875
138.132050325
138.132053825
138.132056875
138.132058575
138.132065788
138.132075738
138.132082575
138.132100863
138.132160550
138.132177388
138.132183375
138.132184462
138.132185437
138.132190300
138.132191438
138.132196825
138.132199900
138.132203075
138.132227225
138.132228062
138.132239425
138.132244138
138.132247700
138.132248475
138.132249962
138.132250338
138.132255512
138.132270837
138.132275163
138.132276300
138.132288313
138.132289750
138.132291437
138.132291525
138.132294725
138.132338113
138.132349125
138.132355012
138.132366725
138.132368000
138.132373188
138.132392538
138.132410075
138.132415750
138.132435213
138.132443462
138.132447500
138.132450150
138.132463800
138.132465000
138.132479738
138.132481775
138.132482012
138.132500700
138.132501350
138.132509400
138.132512888
138.132519312
138.132545325
138.132551450
138.132559512
138.132610650
138.132620538
138.132620662
138.132625013
138.132655400
138.132659488
138.132683325
138.132687062
138.132689287
138.132694575
138.132713450
138.132740313
138.132778438
138.132787250
138.132806888
138.132808063
138.132838612
138.132857237
138.132867750
138.132875050
138.132897788
138.133017100
138.133017200
138.133029188
138.133029275
138.133067512
138.133080350
138.133092825
138.133172387
138.133187112
138.133220300
138.133246313
138.133248737
138.133313475
138.133315725
138.133327463
138.133366263
138.133368663
138.133423663
138.133425375
138.133425463
138.133449837
138.133457600
138.133511650
138.133530237
138.133552138
138.133555162
138.133555312
138.133560612
138.133574875
138.133599912
138.133661150
138.133672575
138.133672700
138.133675888
138.133705187
138.133711012
138.133718862
138.133744538
138.133745300
138.133758075
138.133760537
138.133777100
138.133783000
138.133831475
138.133834188
138.133842012
138.133844850
138.133856000
138.133870875
138.133873787
138.133877300
138.133883600
138.133890125
138.133890313
138.133890888
138.133900313
138.133926337
138.133929513
138.133991262
138.133995712
138.133999850
138.134001900
138.134002750
138.134002963
138.134011463
138.134029513
138.134039275
138.134039350
138.134045550
138.134070775
138.134073150
138.134077300
138.134078738
138.134118712
138.134163412
138.134199862
138.134202850
138.134221025
138.134222975
138.134229600
138.134244913
138.134246175
138.134267475
138.134322150
138.134339100
138.134381450
138.134404575
138.134412575
138.134418675
138.134422700
138.134438762
138.134445100
138.134449675
138.134457688
138.134461575
138.134490900
138.134541125
138.134544562
138.134551687
138.134564612
138.134568600
138.134592763
138.134594338
138.134609162
138.134614325
138.134639513
138.134641500
138.134647125
138.134648600
138.134664350
138.134675050
138.134692850
138.134704188
138.134712613
138.134727487
138.134731325
138.134765925
138.134766012
138.134790050
138.134804513
138.134807300
138.134818450
138.134831462
138.134841287
138.134842513
138.134843600
138.134860775
138.134873088
138.134893788
138.134895288
138.134902012
138.134959925
138.134980713
138.134984000
138.134988175
138.134991325
138.135000225
138.135025900
138.135075938
138.135081837
138.135083100
138.135086387
138.135093038
138.135096325
138.135110988
138.135116112
138.135123225
138.135146937
138.135149713
138.135149900
138.135174700
138.135216575
138.135225362
138.135225712
138.135244312
138.135254987
138.135257725
138.135265575
138.135275975
138.135276875
138.135283287
138.135287675
138.135291238
138.135300825
138.135314163
138.135354050
138.135399987
138.135403725
138.135404787
138.135407825
138.135413475
138.135421262
138.135438163
138.135446688
138.135459338
138.135461437
138.135471263
138.135504838
138.135520163
138.135558450
138.135565975
138.135572287
138.135632063
138.135685787
138.135704150
138.135704688
138.135704775
138.135714250
138.135722262
138.135740312
138.135765338
138.135769300
138.135778512
138.135795538
138.135811900
138.135814937
138.135817100
138.135841787
138.135885438
138.135894725
138.135898375
138.135932163
138.135944025
138.135962737
138.135986200
138.136028788
138.136073450
138.136094900
138.136111250
138.136112413
138.136113525
138.136116550
138.136130750
138.136191537
138.136195313
138.136251988
138.136255200
138.136265575
138.136278863
138.136281037
138.136288963
138.136291000
138.136293688
138.136296250
138.136326900
138.136326988
138.136345162
138.136346162
138.136348350
138.136354350
138.136354500
138.136398538
138.136451712
138.136470737
138.136480512
138.136485712
138.136505113
138.136539088
138.136604075
138.136612662
138.136642450
138.136653850
138.136653938
138.136654013
138.136685200
138.136687362
138.136729538
138.136763150
138.136783950
138.136834875
138.136835900
138.136970025
138.136978013
138.137046225
138.137053187
138.137062325
138.137068137
138.137075725
138.137075813
138.137075900
138.137095537
138.137145875
138.137158013
138.137183338
138.137185200
138.137214425
138.137221550
138.137250287
138.137308512
138.137309262
138.137311563
138.137317413
138.137327200
138.137366362
138.137370213
138.137383625
138.137397712
138.137444413
138.137463475
138.137488525
138.137523475
138.137523862
138.137524412
138.137525613
138.137534563
138.137545612
138.137572400
138.137580400
138.137586987
138.137601450
138.137601600
138.137607838
138.137614075
138.137626925
138.137634037
138.137647075
138.137658837
138.137664363
138.137677688
138.137682412
138.137711175
138.137719538
138.137756037
138.137800300
138.137815075
138.137932887
138.137953375
138.137988075
138.138004037
138.138113650
138.138137800
138.138147837
138.138158938
138.138160212
138.138170225
138.138170538
138.138172237
138.138193288
138.138203000
138.138210187
138.138211375
138.138231462
138.138239113
138.138239850
138.138240700
138.138242462
138.138268038
138.138281475
138.138288525
138.138305838
138.138357187
138.138379775
138.138390025
138.138416225
138.138418938
138.138452513
138.138461113
138.138466175
138.138486000
138.138498150
138.138505713
138.138539450
138.138553200
138.138553875
138.138553962
138.138594300
138.138598688
138.138621513
138.138626675
138.138626775
138.138627450
138.138670400
138.138678175
138.138681675
138.138704650
138.138741275
138.138807988
138.138817775
138.138901863
138.138912850
138.138971787
138.139009625
138.139041800
138.139045487
138.139045650
138.139052175
138.139054837
138.139059275
138.139082412
138.139104075
138.139111163
138.139111650
138.139112987
138.139116325
138.139117637
138.139135275
138.139140263
138.139141037
138.139143950
138.139149325
138.139170562
138.139174400
138.139192138
138.139193425
138.139197738
138.139199612
138.139204262
138.139269050
138.139270700
138.139288687
138.139353075
138.139358975
138.139391163
138.139398663
138.139413475
138.139415862
138.139454263
138.139461050
138.139464450
138.139470713
138.139508800
138.139522237
138.139546625
138.139615000
138.139632325
138.139699337
138.139786612
138.139809275
138.139821100
138.139823575
138.139831400
138.139846100
138.139860425
138.139880875
138.139883312
138.139890400
138.139932437
138.139940625
138.139941350
138.139953112
138.139962775
138.139968925
138.139999862
138.140007913
138.140008500
138.140086900
138.140089100
138.140149125
138.140259337
138.140259850
138.140262800
138.140282475
138.140283662
138.140342587
138.140356537
138.140384087
138.140386038
138.140394163
138.140400288
138.140425962
138.140461875
138.140464288
138.140495350
138.140499062
138.140560925
138.140561000
138.140561112
138.140570275
138.140603413
138.140660350
138.140691637
138.140784962
138.140821862
138.140822375
138.140828863
138.140852287
138.140860637
138.140860887
138.140885088
138.140902737
138.140904113
138.140993725
138.141020413
138.141055663
138.141101125
138.141104125
138.141149525
138.141198712
138.141220825
138.141222938
138.141240875
138.141277200
138.141278113
138.141279750
138.141293088
138.141360475
138.141371862
138.141457050
138.141497937
138.141540275
138.141551825
138.141584838
138.141606000
138.141674575
138.141746725
138.141747800
138.141786738
138.141801725
138.141802988
138.141811862
138.141812537
138.141830513
138.141922937
138.142009137
138.142011200
138.142026463
138.142054887
138.142150762
138.142154575
138.142156175
138.142243200
138.142272088
138.142275250
138.142286950
138.142305112
138.142315663
138.142320975
138.142327937
138.142370088
138.142416200
138.142425013
138.142490150
138.142539363
138.142576175
138.142600200
138.142608500
138.142626487
138.142685113
138.142760288
138.142780975
138.142794463
138.142797162
138.142810425
138.142856112
138.142902838
138.142922037
138.142922363
138.142984738
138.142985075
138.142985700
138.142986925
138.142987125
138.143037238
138.143048887
138.143051988
138.143069800
138.143130788
138.143160013
138.143166725
138.143167713
138.143174950
138.143214363
138.143218612
138.143238575
138.143261375
138.143300900
138.143308738
138.143320462
138.143363263
138.143371625
138.143376712
138.143406975
138.143428550
138.143452263
138.143464937
138.143476763
138.143519400
138.143522475
138.143546675
138.143550213
138.143562050
138.143603850
138.143652150
138.143664525
138.143670075
138.143703388
138.143728237
138.143732387
138.143752050
138.143762125
138.143780375
138.143798713
138.143802212
138.143805825
138.143842375
138.143860338
138.143872825
138.143897412
138.143926238
138.143937962
138.143947237
138.143950675
138.143952612
138.143992237
138.143993300
138.143993450
138.144012150
138.144030775
138.144054275
138.144054700
138.144069550
138.144105725
138.144108050
138.144120888
138.144122450
138.144143075
138.144155987
138.144185600
138.144213613
138.144218200
138.144222350
138.144284062
138.144295588
138.144401375
138.144441962
138.144442163
138.144572175
138.144589025
138.144593187
138.144614550
138.144640000
138.144656175
138.144661313
138.144662850
138.144694313
138.144739813
138.144776087
138.144790950
138.144792125
138.144832300
138.144832600
138.144870287
138.144901637
138.144911113
138.144915413
138.144917250
138.144921050
138.144921288
138.144922113
138.144923388
138.144946150
138.144947175
138.144968463
138.145005263
138.145013950
138.145024512
138.145030125
138.145048562
138.145089975
138.145125662
138.145203175
138.145220200
138.145252688
138.145259200
138.145267875
138.145267962
138.145344637
138.145375912
138.145382050
138.145387375
138.145392350
138.145395562
138.145396225
138.145399088
138.145426313
138.145461325
138.145506700
138.145507012
138.145507162
138.145546637
138.145575113
138.145577213
138.145609638
138.145645338
138.145651375
138.145696950
138.145701062
138.145730675
138.145786663
138.145816712
138.145820512
138.145822400
138.145824925
138.145850787
138.145889837
138.146021950
138.146043350
138.146067362
138.146093325
138.146116087
138.146136800
138.146153212
138.146153400
138.146165275
138.146252763
138.146253938
138.146262300
138.146335450
138.146459350
138.146503100
138.146509487
138.146519850
138.146537250
138.146559600
138.146559812
138.146626712
138.146640250
138.146655388
138.146679412
138.146680962
138.146695013
138.146702775
138.146706325
138.146724863
138.146780438
138.146836512
138.146874263
138.147015662
138.147016025
138.147019425
138.147055750
138.147055900
138.147064800
138.147115725
138.147153188
138.147213975
138.147218850
138.147226950
138.147244375
138.147347037
138.147389363
138.147389450
138.147394263
138.147420038
138.147453713
138.147453800
138.147472825
138.147495275
138.147541037
138.147541375
138.147554662
138.147555075
138.147564975
138.147582100
138.147596350
138.147625325
138.147652188
138.147694225
138.147770437
138.147803512
138.147822388
138.147911163
138.147935800
138.147966488
138.148054150
138.148059150
138.148122525
138.148193900
138.148200463
138.148218713
138.148233775
138.148246950
138.148266675
138.148325763
138.148341925
138.148342850
138.148356525
138.148427462
138.148571825
138.148674863
138.148742588
138.148746088
138.148760950
138.148777450
138.148850288
138.148892488
138.148902088
138.148918150
138.148921912
138.148934100
138.148934225
138.148944538
138.148946400
138.149003375
138.149019550
138.149083275
138.149088363
138.149108563
138.149118400
138.149190188
138.149218450
138.149218550
138.149233113
138.149270838
138.149313438
138.149323850
138.149347375
138.149350825
138.149358775
138.149364425
138.149443088
138.149453175
138.149478813
138.149548762
138.149562712
138.149565238
138.149606275
138.149633287
138.149657850
138.149663600
138.149679738
138.149706000
138.149767125
138.149789088
138.149814150
138.149873450
138.149940762
138.149943350
138.150003250
138.150007650
138.150008125
138.150013763
138.150040050
138.150067363
138.150108837
138.150174325
138.150234087
138.150266300
138.150269363
138.150269437
138.150269613
138.150302937
138.150306137
138.150343975
138.150358587
138.150363712
138.150425738
138.150471200
138.150512500
138.150624025
138.150624125
138.150626012
138.150632487
138.150658125
138.150713675
138.150724637
138.150729988
138.150734438
138.150743412
138.150744838
138.150749512
138.150776925
138.150793212
138.150794400
138.150798337
138.150808038
138.150817200
138.150818075
138.150841000
138.150877875
138.150910375
138.150922500
138.150943288
138.150953713
138.150956412
138.150959950
138.150960037
138.150998300
138.151007387
138.151039812
138.151080275
138.151094237
138.151112225
138.151134313
138.151169563
138.151177012
138.151183775
138.151233150
138.151240475
138.151242862
138.151281650
138.151305463
138.151363450
138.151376775
138.151389688
138.151399150
138.151400088
138.151405550
138.151439813
138.151462737
138.151491500
138.151534287
138.151552325
138.151593800
138.151628275
138.151639437
138.151656337
138.151704013
138.151726350
138.151742025
138.151778837
138.151842275
138.151907563
138.151909750
138.151919212
138.151987200
138.152047538
138.152109825
138.152147575
138.152169450
138.152184562
138.152197162
138.152253400
138.152273225
138.152278838
138.152282138
138.152329825
138.152330788
138.152360463
138.152364375
138.152370037
138.152384925
138.152407300
138.152438413
138.152454438
138.152482750
138.152496488
138.152497713
138.152534250
138.152642750
138.152645350
138.152678650
138.152717700
138.152739287
138.152741575
138.152764250
138.152768400
138.152769262
138.152769812
138.152787250
138.152798238
138.152798362
138.152818175
138.152820738
138.152853925
138.152872613
138.152878238
138.152889875
138.152930862
138.152932600
138.152939475
138.152963462
138.152996763
138.153009487
138.153045575
138.153127837
138.153142688
138.153145362
138.153168488
138.153175613
138.153195725
138.153247838
138.153289100
138.153292813
138.153305537
138.153309700
138.153321275
138.153323487
138.153325013
138.153332138
138.153354912
138.153372813
138.153398925
138.153459100
138.153470675
138.153471338
138.153484075
138.153485325
138.153498975
138.153504487
138.153504950
138.153505050
138.153583913
138.153626113
138.153651612
138.153747225
138.153748100
138.153748400
138.153759375
138.153759613
138.153804963
138.153805237
138.153867925
138.153906275
138.153924825
138.153987662
138.154063075
138.154114787
138.154195362
138.154206612
138.154212987
138.154261338
138.154326425
138.154344563
138.154356600
138.154368050
138.154370375
138.154404088
138.154421775
138.154461525
138.154462413
138.154471513
138.154483675
138.154485887
138.154511375
138.154521350
138.154521875
138.154523400
138.154527662
138.154529350
138.154531200
138.154551212
138.154564575
138.154577762
138.154580587
138.154651025
138.154688637
138.154713525
138.154736037
138.154739812
138.154779875
138.154827400
138.154875213
138.154914813
138.154930600
138.154953763
138.154954887
138.154986025
138.155001637
138.155001750
138.155024000
138.155043250
138.155061750
138.155066125
138.155089125
138.155152300
138.155265012
138.155288063
138.155292013
138.155304887
138.155305513
138.155307675
138.155307862
138.155366300
138.155388362
138.155405825
138.155497275
138.155525075
138.155525800
138.155556663
138.155558813
138.155582800
138.155590825
138.155693813
138.155699300
138.155715963
138.155741250
138.155777150
138.155802163
138.155814063
138.155819825
138.155835125
138.155848263
138.155863625
138.155886687
138.155886875
138.155890350
138.155938000
138.155947887
138.155949950
138.155965525
138.155965725
138.156097388
138.156099638
138.156136863
138.156139550
138.156188575
138.156190063
138.156219900
138.156220200
138.156222825
138.156231675
138.156298550
138.156315150
138.156370650
138.156378150
138.156392638
138.156402600
138.156437737
138.156449625
138.156463712
138.156479388
138.156494863
138.156501838
138.156631950
138.156659250
138.156661163
138.156692500
138.156713650
138.156715313
138.156769338
138.156769513
138.156775175
138.156893338
138.156920687
138.156945575
138.156953075
138.156968463
138.156968800
138.156975050
138.156982875
138.156994000
138.157011375
138.157021175
138.157028425
138.157087663
138.157099100
138.157124175
138.157187125
138.157251500
138.157313250
138.157314050
138.157324200
138.157324900
138.157352637
138.157355688
138.157426800
138.157486613
138.157500875
138.157519650
138.157519850
138.157527262
138.157535375
138.157550650
138.157551175
138.157554150
138.157570275
138.157585950
138.157718100
138.157725350
138.157729350
138.157780700
138.157801062
138.157811125
138.157812412
138.157823925
138.157854450
138.157864037
138.157865262
138.157871175
138.157879713
138.157910913
138.157931275
138.157934813
138.157939863
138.157956075
138.157959438
138.157968975
138.157969100
138.157970863
138.157978850
138.157993562
138.158001650
138.158018188
138.158040450
138.158056625
138.158057463
138.158094375
138.158118575
138.158189250
138.158209200
138.158220038
138.158235687
138.158259862
138.158265288
138.158299875
138.158306262
138.158344050
138.158347175
138.158359750
138.158399763
138.158402037
138.158407775
138.158411825
138.158431438
138.158433875
138.158451313
138.158455100
138.158466450
138.158507650
138.158526763
138.158544188
138.158546887
138.158550212
138.158572588
138.158577463
138.158627787
138.158644162
138.158675725
138.158717575
138.158754725
138.158826138
138.158870100
138.158891825
138.158903975
138.158928000
138.158938337
138.159018463
138.159051587
138.159066925
138.159072425
138.159085450
138.159089700
138.159161662
138.159162975
138.159163237
138.159163325
138.159165962
138.159228450
138.159249362
138.159256750
138.159257513
138.159258312
138.159270088
138.159273125
138.159279338
138.159279500
138.159279613
138.159403062
138.159430975
138.159448500
138.159456388
138.159466788
138.159505088
138.159536737
138.159547688
138.159548688
138.159604400
138.159614225
138.159661013
138.159661088
138.159685913
138.159742763
138.159753913
138.159763000
138.159773462
138.159775475
138.159777775
138.159790475
138.159849600
138.159873550
138.159883875
138.159911575
138.159920575
138.159981738
138.159986600
138.159986788
138.160000188
138.160025150
138.160035263
138.160035787
138.160057287
138.160073337
138.160082963
138.160107975
138.160111438
138.160183638
138.160197600
138.160229862
138.160248488
138.160262888
138.160279213
138.160284425
138.160285787
138.160293137
138.160334100
138.160347275
138.160363787
138.160365925
138.160474800
138.160477825
138.160486263
138.160534687
138.160537763
138.160547050
138.160570012
138.160572425
138.160577588
138.160598887
138.160601912
138.160618863
138.160624575
138.160642137
138.160662188
138.160663500
138.160663737
138.160671350
138.160679850
138.160692587
138.160734375
138.160762562
138.160769238
138.160790900
138.160795850
138.160831425
138.160887788
138.160951525
138.160958325
138.160991312
138.161088812
138.161159925
138.161183675
138.161216738
138.161300375
138.161321862
138.161361688
138.161398112
138.161443525
138.161453300
138.161494513
138.161552737
138.161567112
138.161590238
138.161603463
138.161623525
138.161634537
138.161635675
138.161687100
138.161738050
138.161750912
138.161751337
138.161768362
138.161771575
138.161854775
138.161886837
138.161904250
138.161919400
138.161944250
138.161944700
138.161944788
138.161962325
138.161977762
138.162055125
138.162098575
138.162159625
138.162173263
138.162174675
138.162179563
138.162203987
138.162244850
138.162247162
138.162289638
138.162302963
138.162328038
138.162361713
138.162371675
138.162392550
138.162395637
138.162454913
138.162465637
138.162482063
138.162518363
138.162564513
138.162612150
138.162617837
138.162621025
138.162621575
138.162626600
138.162697713
138.162703425
138.162720138
138.162727975
138.162728500
138.162730725
138.162771813
138.162788700
138.162812637
138.162826825
138.162838425
138.162838513
138.162838600
138.162910850
138.162946562
138.162947812
138.163006137
138.163066325
138.163114312
138.163120600
138.163127312
138.163166962
138.163224525
138.163307950
138.163369750
138.163377588
138.163379000
138.163429038
138.163457175
138.163511663
138.163512513
138.163554713
138.163564463
138.163567950
138.163574725
138.163581900
138.163608450
138.163625475
138.163629750
138.163629850
138.163679825
138.163743813
138.163751937
138.163764000
138.163764287
138.163804462
138.163820213
138.163821463
138.163861950
138.163873887
138.163938650
138.164014087
138.164050525
138.164058300
138.164077513
138.164155287
138.164171937
138.164184000
138.164286825
138.164330875
138.164332288
138.164412212
138.164412938
138.164439775
138.164457875
138.164463713
138.164476975
138.164490475
138.164495375
138.164526537
138.164548013
138.164647175
138.164657325
138.164657487
138.164688450
138.164689162
138.164722075
138.164729037
138.164758987
138.164767400
138.164790550
138.164803000
138.164807637
138.164811125
138.164828113
138.164863475
138.164884375
138.164931225
138.164944712
138.164952413
138.164976413
138.164997663
138.165011763
138.165016875
138.165021287
138.165035500
138.165095337
138.165120113
138.165134962
138.165149200
138.165219925
138.165236475
138.165273337
138.165281712
138.165287012
138.165319313
138.165327250
138.165357450
138.165410063
138.165425675
138.165455638
138.165476600
138.165490113
138.165500700
138.165515025
138.165532963
138.165572588
138.165586537
138.165603600
138.165625138
138.165697137
138.165756775
138.165774462
138.165841838
138.165877588
138.165877688
138.165885900
138.165889313
138.165891187
138.165924325
138.165970537
138.166003512
138.166007713
138.166033113
138.166039837
138.166041325
138.166047112
138.166090387
138.166096463
138.166098075
138.166104262
138.166110263
138.166110363
138.166175487
138.166219138
138.166220737
138.166250137
138.166259875
138.166277750
138.166297012
138.166303613
138.166314513
138.166384563
138.166414075
138.166527775
138.166532575
138.166569987
138.166646463
138.166650900
138.166708237
138.166716288
138.166744387
138.166785300
138.166787763
138.166823350
138.166859913
138.166876800
138.166899650
138.166935350
138.167072225
138.167102088
138.167175012
138.167175125
138.167205413
138.167209925
138.167254975
138.167317013
138.167334762
138.167335550
138.167356750
138.167360162
138.167379087
138.167385100
138.167456250
138.167548900
138.167557625
138.167588588
138.167597513
138.167746513
138.167748138
138.167771775
138.167821962
138.167834038
138.167879387
138.167879475
138.167883250
138.167893025
138.167917937
138.167957113
138.167959013
138.168012662
138.168081700
138.168086975
138.168159125
138.168160863
138.168181337
138.168212525
138.168223012
138.168245337
138.168253100
138.168260375
138.168261338
138.168287137
138.168292938
138.168333488
138.168383737
138.168389700
138.168405788
138.168431312
138.168441838
138.168450750
138.168475400
138.168483675
138.168562025
138.168572412
138.168633200
138.168658050
138.168663700
138.168680250
138.168687125
138.168793750
138.168821688
138.168834987
138.168865225
138.168910725
138.168922213
138.168923425
138.168928625
138.169038125
138.169066100
138.169102912
138.169103000
138.169167213
138.169198650
138.169222862
138.169228438
138.169237950
138.169300813
138.169408263
138.169441250
138.169458338
138.169512025
138.169595963
138.169605512
138.169620300
138.169622613
138.169628975
138.169660900
138.169701538
138.169723087
138.169739663
138.169745038
138.169753650
138.169763012
138.169796800
138.169809587
138.169822950
138.169827212
138.169848863
138.169879138
138.169915263
138.169922413
138.169944413
138.170041287
138.170125025
138.170126150
138.170152300
138.170159500
138.170167050
138.170178600
138.170178800
138.170197062
138.170223475
138.170230550
138.170235287
138.170300113
138.170301763
138.170304187
138.170314850
138.170314937
138.170351900
138.170352888
138.170362512
138.170363162
138.170418337
138.170468550
138.170537062
138.170626225
138.170689150
138.170691463
138.170693700
138.170716175
138.170738312
138.170834100
138.170855913
138.170864387
138.170875988
138.170897113
138.170937500
138.170952588
138.170963462
138.170966450
138.170978075
138.171039812
138.171071313
138.171140175
138.171272600
138.171324987
138.171335513
138.171377900
138.171453075
138.171461700
138.171493025
138.171505562
138.171505988
138.171514125
138.171549038
138.171561775
138.171622600
138.171658875
138.171757388
138.171757475
138.171760963
138.171769738
138.171790975
138.171801750
138.171835612
138.171848850
138.171896087
138.171922812
138.171937675
138.171973575
138.171975912
138.171990238
138.172024600
138.172038550
138.172096313
138.172100212
138.172115962
138.172129075
138.172146663
138.172150000
138.172173413
138.172184963
138.172197238
138.172204338
138.172327112
138.172357713
138.172374600
138.172382100
138.172393438
138.172393763
138.172393950
138.172400600
138.172437000
138.172485950
138.172486612
138.172565600
138.172599375
138.172607038
138.172670075
138.172675850
138.172683275
138.172683363
138.172693087
138.172771538
138.172777913
138.172778550
138.172898137
138.172916800
138.172956375
138.172993212
138.173034088
138.173054250
138.173058988
138.173074837
138.173074988
138.173173838
138.173238588
138.173255375
138.173262650
138.173270087
138.173287125
138.173297700
138.173317725
138.173381275
138.173389112
138.173391350
138.173442200
138.173447162
138.173516312
138.173516613
138.173595463
138.173598688
138.173642938
138.173696050
138.173812850
138.173823850
138.173885425
138.173917400
138.173938775
138.173991788
138.173995738
138.174012225
138.174013213
138.174072975
138.174099687
138.174126175
138.174138600
138.174153125
138.174325550
138.174327575
138.174346325
138.174360225
138.174370600
138.174400250
138.174435612
138.174459912
138.174484950
138.174519650
138.174542375
138.174544400
138.174608150
138.174637025
138.174682138
138.174701425
138.174705000
138.174755162
138.174779137
138.174793887
138.174796625
138.174800438
138.174813438
138.174904688
138.174962800
138.174964687
138.174991400
138.174991575
138.175010700
138.175015075
138.175061613
138.175154525
138.175317975
138.175352438
138.175367037
138.175407613
138.175410263
138.175417975
138.175461475
138.175461675
138.175525250
138.175559850
138.175564762
138.175629475
138.175650475
138.175696150
138.175715375
138.175805237
138.175869812
138.175935425
138.175936262
138.175945512
138.175975563
138.176006613
138.176032900
138.176142850
138.176184075
138.176188900
138.176192575
138.176269050
138.176291637
138.176321513
138.176329700
138.176330613
138.176389312
138.176405250
138.176429463
138.176482787
138.176483862
138.176516750
138.176525775
138.176529475
138.176687400
138.176750875
138.176794600
138.176803125
138.176803213
138.176837688
138.176857975
138.176864350
138.176880625
138.176892100
138.176897338
138.177018912
138.177047112
138.177056175
138.177065825
138.177088037
138.177091575
138.177123738
138.177134988
138.177140662
138.177148663
138.177164675
138.177173175
138.177202462
138.177223037
138.177272675
138.177367225
138.177378763
138.177409213
138.177420175
138.177420325
138.177428300
138.177506125
138.177518488
138.177529088
138.177532675
138.177569963
138.177580713
138.177623512
138.177634612
138.177639225
138.177675900
138.177693012
138.177702025
138.177702112
138.177706725
138.177771337
138.177781987
138.177798962
138.177816262
138.177831700
138.177855150
138.177877612
138.177908475
138.177956688
138.178030638
138.178131512
138.178156263
138.178215862
138.178223775
138.178224025
138.178224125
138.178241725
138.178247050
138.178275538
138.178284725
138.178300225
138.178310300
138.178321713
138.178323625
138.178366162
138.178400463
138.178444512
138.178498625
138.178498937
138.178504788
138.178528350
138.178535512
138.178548762
138.178576400
138.178711150
138.178737587
138.178766500
138.178830225
138.178859388
138.178891387
138.179000038
138.179014688
138.179017850
138.179037375
138.179078450
138.179083163
138.179093387
138.179118425
138.179130537
138.179235900
138.179268425
138.179273475
138.179279200
138.179284475
138.179317862
138.179342550
138.179364000
138.179380237
138.179465725
138.179470825
138.179491813
138.179508225
138.179594138
138.179614950
138.179683150
138.179720000
138.179726125
138.179741875
138.179748112
138.179820075
138.179839575
138.179840988
138.179846438
138.179853363
138.179939687
138.179956025
138.179968650
138.179984675
138.179994813
138.180072062
138.180085600
138.180093812
138.180167575
138.180174125
138.180329400
138.180400137
138.180410950
138.180418838
138.180424450
138.180440050
138.180501200
138.180557725
138.180571800
138.180574412
138.180619337
138.180653300
138.180732850
138.180782475
138.180783838
138.180784462
138.180787550
138.180816975
138.180817900
138.180832213
138.180832300
138.180888237
138.180902188
138.180903325
138.180968512
138.180991100
138.180994400
138.180994562
138.181005325
138.181014475
138.181035613
138.181166950
138.181208838
138.181215225
138.181217200
138.181223488
138.181267375
138.181326337
138.181328200
138.181349612
138.181403200
138.181418975
138.181448212
138.181450313
138.181537800
138.181559563
138.181559813
138.181617775
138.181623013
138.181629850
138.181655375
138.181657863
138.181709800
138.181710437
138.181733400
138.181749387
138.181821138
138.181832537
138.181922300
138.181923313
138.181949263
138.181979525
138.181982200
138.182054125
138.182067275
138.182187013
138.182192488
138.182198913
138.182210613
138.182235125
138.182298075
138.182335775
138.182353000
138.182425050
138.182500750
138.182550475
138.182585963
138.182593887
138.182610500
138.182619025
138.182637663
138.182637913
138.182679000
138.182792375
138.182865513
138.183144137
138.183155212
138.183311463
138.183328350
138.183382625
138.183454875
138.183480038
138.183480125
138.183535775
138.183536288
138.183552600
138.183553437
138.183553525
138.183578250
138.183663850
138.183664738
138.183676350
138.183694525
138.183701500
138.183708450
138.183787163
138.183802100
138.183803550
138.183822025
138.183874438
138.183957075
138.184060663
138.184116975
138.184123613
138.184190288
138.184204163
138.184297575
138.184305862
138.184315175
138.184323050
138.184337100
138.184339312
138.184344788
138.184366587
138.184420325
138.184477975
138.184565813
138.184575838
138.184577425
138.184600250
138.184663025
138.184668500
138.184727550
138.184742987
138.184777650
138.184814663
138.184828825
138.184828950
138.184859537
138.184873325
138.184895225
138.184919587
138.184935088
138.184950025
138.184969250
138.185020150
138.185041262
138.185060763
138.185069075
138.185115650
138.185121150
138.185137900
138.185158613
138.185170550
138.185216188
138.185219612
138.185224713
138.185239312
138.185251350
138.185255225
138.185266213
138.185315825
138.185324963
138.185364537
138.185396287
138.185400537
138.185433425
138.185452125
138.185493275
138.185495013
138.185566537
138.185566637
138.185593975
138.185635425
138.185637550
138.185695463
138.185767688
138.185782437
138.185789450
138.185812737
138.185831487
138.185849325
138.185859612
138.185876487
138.185899288
138.185990837
138.185994000
138.186006250
138.186032863
138.186036113
138.186038413
138.186049425
138.186090250
138.186097088
138.186106600
138.186161850
138.186161925
138.186162263
138.186162513
138.186182688
138.186209388
138.186240537
138.186242437
138.186253075
138.186347738
138.186354250
138.186354650
138.186370150
138.186388937
138.186406275
138.186462713
138.186480837
138.186485900
138.186519587
138.186527813
138.186539025
138.186559138
138.186576475
138.186576562
138.186611312
138.186616087
138.186618063
138.186625275
138.186695862
138.186738125
138.186741362
138.186757675
138.186765800
138.186782563
138.186799150
138.186808425
138.186813688
138.186853825
138.186865937
138.186867050
138.186921375
138.186921525
138.186968987
138.187103325
138.187117975
138.187161263
138.187254875
138.187283737
138.187313500
138.187314287
138.187336125
138.187359625
138.187395825
138.187414187
138.187469887
138.187510538
138.187521100
138.187523962
138.187524212
138.187530175
138.187568950
138.187571712
138.187606025
138.187650550
138.187655562
138.187698850
138.187712788
138.187718838
138.187726212
138.187789025
138.187799325
138.187845825
138.187848487
138.187859250
138.187859337
138.187939062
138.187954913
138.187983288
138.188012675
138.188028213
138.188069750
138.188090787
138.188128650
138.188168013
138.188233975
138.188267700
138.188293087
138.188320600
138.188347163
138.188383850
138.188408625
138.188424325
138.188450475
138.188461875
138.188488388
138.188501375
138.188532900
138.188549350
138.188549475
138.188576587
138.188603125
138.188646650
138.188648038
138.188682838
138.188735600
138.188745587
138.188798738
138.188851500
138.188938213
138.188976325
138.188982687
138.189026575
138.189043462
138.189045825
138.189048738
138.189125450
138.189147838
138.189162463
138.189171638
138.189186750
138.189200863
138.189201975
138.189229262
138.189251300
138.189281725
138.189347637
138.189351287
138.189357212
138.189398162
138.189467688
138.189591675
138.189601412
138.189604875
138.189604962
138.189652338
138.189672000
138.189718300
138.189776037
138.189802275
138.189815687
138.189826875
138.189860437
138.189862975
138.189924287
138.190014750
138.190018288
138.190023887
138.190111513
138.190118100
138.190162287
138.190162375
138.190164388
138.190164613
138.190167700
138.190174687
138.190176262
138.190178387
138.190261212
138.190265288
138.190271588
138.190298550
138.190298687
138.190315150
138.190331100
138.190378425
138.190417025
138.190443675
138.190445100
138.190457538
138.190463338
138.190579525
138.190590337
138.190598663
138.190637187
138.190671850
138.190692475
138.190703650
138.190731675
138.190748350
138.190753312
138.190771337
138.190773050
138.190781713
138.190817100
138.190823925
138.190833163
138.190903225
138.190954900
138.190978325
138.190989838
138.191023500
138.191028638
138.191050163
138.191132275
138.191133175
138.191156162
138.191194137
138.191200225
138.191206537
138.191211313
138.191280250
138.191346500
138.191364325
138.191364413
138.191450513
138.191452300
138.191465075
138.191485263
138.191486025
138.191491238
138.191534275
138.191580388
138.191595525
138.191723812
138.191749787
138.191760250
138.191769600
138.191774775
138.191776363
138.191827325
138.191888113
138.191983550
138.191999100
138.192028263
138.192044437
138.192049037
138.192050037
138.192060225
138.192182850
138.192199287
138.192238850
138.192249750
138.192269687
138.192338300
138.192361562
138.192378413
138.192394063
138.192401738
138.192424138
138.192425638
138.192431462
138.192440763
138.192456913
138.192459450
138.192534088
138.192535187
138.192549775
138.192558462
138.192563300
138.192594875
138.192617425
138.192644075
138.192701038
138.192729362
138.192739813
138.192745025
138.192803425
138.192810638
138.192821800
138.192829625
138.192858513
138.192906675
138.192976463
138.193013250
138.193014262
138.193023525
138.193048637
138.193053025
138.193092713
138.193092800
138.193092987
138.193123500
138.193168200
138.193173250
138.193174613
138.193174787
138.193222300
138.193224187
138.193230338
138.193261237
138.193266675
138.193267437
138.193272500
138.193281225
138.193289063
138.193302462
138.193302563
138.193304837
138.193308513
138.193325138
138.193330925
138.193337600
138.193361950
138.193367887
138.193373863
138.193421175
138.193436287
138.193440475
138.193468812
138.193545487
138.193549675
138.193563625
138.193600575
138.193619388
138.193625475
138.193631463
138.193634912
138.193644025
138.193646788
138.193659862
138.193717200
138.193737737
138.193738125
138.193741850
138.193762187
138.193771462
138.193778963
138.193812750
138.193830025
138.193859363
138.193871513
138.193894088
138.193901525
138.193909325
138.193944888
138.193949175
138.193964937
138.193991463
138.193993525
138.193997312
138.194001463
138.194019625
138.194029363
138.194149200
138.194162938
138.194170925
138.194189188
138.194236838
138.194240888
138.194249388
138.194250337
138.194265137
138.194271325
138.194272862
138.194278175
138.194282413
138.194287200
138.194297375
138.194301688
138.194306750
138.194321188
138.194323612
138.194363538
138.194388613
138.194396187
138.194423350
138.194430437
138.194445800
138.194447075
138.194448900
138.194473525
138.194522825
138.194548400
138.194601175
138.194605787
138.194654988
138.194656938
138.194706237
138.194711900
138.194723175
138.194733138
138.194733313
138.194751712
138.194752000
138.194763350
138.194818475
138.194823725
138.194835775
138.194837025
138.194870925
138.194873750
138.194877825
138.194903050
138.194922313
138.194965425
138.194975613
138.195007863
138.195019487
138.195024200
138.195074200
138.195076513
138.195082225
138.195084725
138.195096950
138.195099712
138.195127512
138.195139488
138.195153637
138.195156150
138.195171725
138.195173587
138.195180263
138.195192163
138.195203175
138.195206075
138.195250238
138.195250488
138.195272250
138.195276938
138.195278900
138.195301050
138.195303462
138.195332538
138.195340913
138.195342750
138.195362612
138.195363425
138.195450712
138.195472000
138.195472088
138.195472450
138.195543000
138.195554087
138.195566313
138.195569100
138.195599012
138.195603213
138.195603925
138.195607212
138.195611575
138.195627938
138.195653163
138.195687712
138.195698350
138.195709663
138.195749925
138.195750438
138.195751812
138.195761925
138.195771512
138.195782087
138.195831025
138.195836687
138.195856338
138.195904538
138.195956062
138.195956188
138.196010788
138.196018512
138.196021775
138.196023938
138.196036075
138.196042512
138.196069900
138.196136238
138.196164500
138.196214375
138.196321675
138.196334475
138.196343888
138.196350962
138.196351675
138.196365825
138.196388313
138.196394588
138.196396050
138.196397112
138.196401213
138.196401475
138.196401837
138.196402188
138.196402512
138.196447812
138.196450350
138.196473600
138.196538125
138.196554413
138.196556238
138.196568238
138.196625612
138.196646463
138.196651487
138.196669713
138.196678238
138.196697175
138.196724275
138.196735200
138.196735300
138.196736400
138.196736675
138.196780650
138.196800938
138.196804837
138.196826087
138.196837525
138.196848163
138.196885475
138.196962275
138.196977288
138.196980738
138.196982675
138.197039437
138.197052612
138.197058737
138.197059275
138.197061275
138.197065863
138.197068188
138.197074500
138.197075662
138.197109800
138.197123150
138.197129862
138.197155425
138.197169237
138.197183763
138.197183850
138.197199525
138.197210450
138.197213463
138.197225438
138.197250062
138.197255963
138.197259637
138.197308500
138.197328700
138.197330350
138.197338137
138.197340225
138.197340312
138.197342800
138.197375238
138.197400325
138.197453037
138.197477513
138.197482538
138.197484525
138.197484688
138.197485962
138.197489375
138.197493050
138.197508312
138.197508863
138.197518288
138.197528237
138.197532350
138.197532475
138.197538225
138.197567200
138.197570600
138.197575113
138.197579350
138.197583625
138.197584688
138.197588850
138.197596662
138.197623925
138.197627025
138.197644475
138.197652500
138.197657588
138.197668800
138.197670587
138.197671025
138.197673213
138.197685675
138.197725638
138.197729313
138.197739725
138.197745763
138.197754075
138.197755625
138.197760837
138.197798963
138.197830138
138.197855575
138.197869738
138.197870212
138.197889800
138.197894013
138.197907675
138.197932600
138.197932737
138.197933087
138.197934850
138.197954063
138.197961575
138.197964300
138.197985913
138.198015737
138.198016488
138.198043800
138.198063437
138.198079388
138.198081188
138.198083375
138.198085650
138.198087400
138.198090875
138.198133150
138.198134925
138.198155963
138.198190112
138.198197738
138.198211087
138.198225125
138.198254250
138.198266675
138.198278600
138.198298725
138.198305200
138.198311325
138.198327000
138.198345787
138.198348425
138.198357913
138.198365938
138.198372500
138.198380587
138.198382863
138.198387688
138.198388287
138.198390488
138.198404550
138.198405200
138.198405288
138.198426400
138.198443212
138.198465913
138.198474525
138.198491575
138.198503112
138.198549138
138.198585625
138.198585713
138.198586887
138.198590350
138.198630562
138.198662275
138.198664463
138.198670450
138.198705525
138.198729437
138.198755337
138.198765850
138.198782013
138.198805450
138.198813038
138.198858200
138.198859613
138.198877200
138.198881725
138.198911113
138.198918075
138.198920287
138.198920825
138.198926375
138.198938700
138.198957713
138.198994588
138.199028263
138.199028938
138.199069425
138.199081900
138.199084537
138.199088888
138.199095537
138.199100612
138.199101300
138.199108300
138.199118075
138.199140400
138.199152913
138.199156238
138.199160788
138.199166275
138.199185475
138.199196750
138.199232225
138.199259012
138.199260300
138.199260700
138.199278225
138.199279838
138.199279925
138.199280550
138.199282788
138.199312962
138.199349138
138.199355825
138.199356637
138.199373600
138.199398075
138.199437588
138.199478162
138.199492712
138.199493437
138.199510062
138.199514137
138.199531050
138.199561587
138.199564250
138.199576863
138.199603000
138.199665638
138.199723300
138.199727550
138.199739088
138.199758875
138.199770400
138.199784900
138.199801412
138.199811863
138.199812987
138.199817537
138.199830550
138.199850550
138.199863025
138.199864425
138.199865300
138.199867050
138.199868250
138.199874650
138.199879050
138.199891613
138.199916838
138.199917725
138.199917938
138.199927812
138.199939700
138.199945138
138.199966313
138.200003713
138.200027562
138.200037525
138.200039525
138.200049750
138.200055675
138.200056100
138.200057975
138.200061025
138.200070950
138.200073225
138.200074200
138.200078563
138.200079138
138.200123800
138.200131050
138.200149012
138.200155875
138.200161750
138.200161888
138.200166050
138.200176137
138.200178137
138.200182225
138.200187212
138.200197325
138.200220062
138.200222125
138.200222825
138.200223862
138.200224675
138.200226862
138.200230763
138.200232688
138.200258050
138.200274225
138.200278275
138.200283375
138.200294100
138.200304888
138.200314013
138.200315687
138.200320775
138.200320925
138.200323787
138.200335338
138.200341412
138.200347475
138.200370825
138.200372888
138.200378100
138.200393913
138.200394088
138.200421325
138.200436037
138.200443262
138.200447013
138.200448312
138.200490087
138.200495450
138.200504275
138.200518425
138.200543313
138.200564837
138.200570875
138.200596187
138.200597425
138.200613162
138.200614462
138.200654063
138.200663775
138.200680237
138.200691963
138.200696488
138.200719675
138.200725938
138.200790850
138.200807438
138.200811463
138.200873900
138.200927225
138.200969850
138.200971762
138.200978488
138.200982638
138.200982825
138.200985463
138.200987737
138.200994250
138.201005912
138.201015425
138.201024037
138.201037262
138.201040363
138.201054575
138.201069012
138.201074863
138.201080625
138.201089050
138.201125825
138.201137638
138.201145800
138.201149463
138.201164162
138.201171638
138.201194813
138.201197713
138.201207700
138.201213375
138.201228788
138.201232775
138.201237287
138.201251238
138.201276613
138.201285625
138.201286725
138.201309512
138.201332625
138.201348475
138.201393950
138.201420063
138.201431300
138.201446325
138.201467837
138.201470200
138.201482700
138.201539050
138.201543012
138.201561525
138.201604987
138.201608575
138.201624150
138.201626288
138.201638000
138.201710975
138.201721025
138.201774150
138.201815200
138.201861587
138.201888462
138.201893725
138.201928225
138.201960875
138.201977137
138.201992638
138.202006063
138.202006313
138.202007625
138.202012887
138.202014025
138.202040950
138.202063288
138.202106700
138.202107638
138.202108762
138.202123950
138.202133538
138.202144387
138.202150313
138.202202850
138.202207362
138.202245050
138.202256475
138.202273962
138.202286350
138.202312975
138.202340075
138.202350062
138.202401087
138.202405375
138.202455300
138.202458250
138.202475712
138.202480075
138.202491175
138.202509575
138.202571475
138.202572912
138.202613850
138.202613975
138.202615375
138.202634238
138.202634413
138.202687913
138.202742538
138.202759337
138.202815138
138.202842800
138.202880612
138.202925088
138.202933900
138.202970650
138.203001025
138.203091775
138.203111363
138.203111438
138.203195700
138.203229775
138.203232925
138.203247237
138.203307137
138.203326062
138.203341112
138.203416425
138.203429113
138.203481225
138.203518850
138.203552500
138.203608838
138.203710175
138.203763063
138.203818275
138.203871663
138.203924013
138.203934975
138.203937588
138.204030012
138.204074962
138.204136800
138.204141537
138.204141825
138.204188250
138.204228562
138.204349912
138.204349987
138.204399400
138.204402663
138.204422250
138.204453825
138.204484400
138.204485625
138.204504738
138.204545488
138.204563675
138.204583625
138.204600838
138.204606425
138.204608138
138.204608950
138.204621975
138.204626700
138.204634938
138.204749125
138.204749212
138.204808713
138.204809875
138.204813525
138.204818750
138.204838250
138.204838338
138.204840225
138.204843987
138.204857275
138.204859312
138.204864200
138.204896137
138.204948975
138.204949787
138.204977287
138.204980562
138.205014525
138.205015662
138.205068375
138.205096850
138.205133862
138.205146587
138.205161850
138.205169825
138.205190175
138.205202925
138.205206875
138.205245838
138.205263225
138.205274412
138.205289887
138.205293500
138.205313725
138.205322862
138.205330662
138.205332475
138.205332787
138.205332900
138.205332987
138.205354663
138.205363938
138.205372050
138.205400062
138.205432050
138.205432550
138.205433812
138.205446362
138.205461662
138.205484275
138.205498763
138.205505225
138.205506100
138.205511013
138.205515775
138.205530638
138.205532763
138.205556675
138.205568237
138.205575950
138.205586750
138.205616738
138.205636400
138.205637862
138.205638950
138.205639462
138.205641612
138.205666138
138.205744288
138.205749663
138.205764850
138.205801825
138.205811063
138.205813900
138.205831200
138.205838412
138.205848175
138.205850088
138.205862163
138.205911275
138.205916175
138.205922450
138.205967362
138.205986088
138.205997600
138.206020962
138.206041050
138.206043950
138.206054375
138.206089513
138.206097875
138.206136163
138.206152850
138.206157413
138.206161275
138.206162675
138.206171500
138.206180537
138.206202762
138.206209575
138.206271300
138.206290500
138.206328650
138.206333038
138.206346525
138.206347437
138.206354000
138.206358163
138.206391088
138.206398463
138.206421700
138.206435450
138.206451825
138.206463937
138.206469850
138.206471513
138.206509125
138.206535350
138.206539988
138.206540075
138.206544837
138.206558113
138.206587288
138.206601825
138.206623438
138.206629813
138.206636075
138.206651050
138.206651250
138.206653775
138.206666162
138.206708825
138.206723288
138.206729325
138.206807613
138.206813300
138.206826463
138.206841125
138.206970100
138.206981738
138.207005888
138.207010775
138.207019600
138.207031662
138.207035975
138.207036063
138.207038012
138.207105888
138.207115037
138.207146675
138.207158150
138.207183112
138.207199575
138.207219687
138.207238200
138.207240525
138.207259000
138.207305350
138.207307437
138.207309550
138.207318850
138.207326325
138.207405813
138.207456187
138.207459938
138.207483387
138.207562475
138.207572625
138.207612200
138.207617300
138.207625812
138.207642725
138.207677638
138.207687413
138.207746112
138.207756362
138.207813375
138.207835625
138.207837612
138.207844850
138.207921938
138.207953825
138.207963750
138.207982050
138.208032075
138.208045025
138.208046462
138.208069775
138.208070187
138.208073888
138.208089850
138.208097900
138.208105862
138.208108863
138.208109012
138.208185537
138.208194187
138.208211025
138.208212275
138.208288775
138.208366587
138.208416987
138.208439763
138.208455000
138.208460450
138.208462600
138.208478213
138.208489738
138.208501162
138.208539800
138.208552487
138.208554650
138.208584975
138.208597050
138.208633100
138.208633525
138.208641613
138.208657937
138.208711075
138.208776763
138.208797863
138.208835750
138.208869000
138.208934137
138.208937900
138.208950862
138.208958350
138.208981350
138.208984775
138.208995587
138.209028612
138.209036938
138.209147850
138.209199963
138.209217537
138.209268412
138.209269850
138.209313788
138.209326038
138.209328425
138.209344313
138.209354937
138.209372938
138.209384688
138.209390225
138.209407900
138.209409887
138.209524937
138.209531913
138.209548175
138.209596200
138.209599487
138.209646112
138.209648087
138.209688150
138.209702175
138.209778550
138.209838725
138.209940625
138.209961887
138.210079200
138.210134713
138.210135675
138.210173950
138.210185338
138.210221375
138.210221462
138.210230925
138.210232775
138.210270750
138.210273500
138.210287100
138.210307725
138.210329088
138.210357475
138.210361912
138.210366075
138.210369437
138.210377112
138.210401100
138.210432100
138.210432188
138.210449288
138.210454137
138.210491862
138.210522838
138.210546037
138.210560475
138.210587438
138.210766875
138.210771500
138.210817913
138.210844087
138.210858300
138.210858438
138.210863100
138.210960038
138.210979938
138.210997500
138.211015137
138.211043450
138.211044037
138.211044150
138.211076888
138.211115050
138.211119750
138.211174913
138.211200900
138.211232438
138.211234563
138.211261662
138.211275562
138.211326475
138.211328288
138.211328575
138.211362837
138.211380075
138.211392600
138.211421462
138.211433737
138.211452825
138.211454425
138.211462437
138.211462925
138.211470925
138.211495425
138.211522575
138.211527250
138.211560475
138.211622763
138.211632737
138.211639850
138.211644525
138.211655337
138.211670850
138.211678012
138.211678100
138.211686350
138.211766138
138.211772413
138.211776638
138.211799638
138.211803387
138.211805125
138.211828825
138.211840775
138.211856863
138.211880688
138.211911000
138.211915075
138.211992725
138.212013125
138.212013213
138.212024950
138.212066838
138.212075137
138.212128987
138.212130100
138.212130750
138.212213663
138.212243137
138.212255875
138.212303875
138.212304512
138.212342713
138.212349850
138.212357787
138.212402838
138.212420125
138.212438775
138.212460787
138.212510487
138.212567713
138.212580000
138.212588788
138.212610325
138.212612863
138.212616612
138.212653100
138.212680175
138.212695575
138.212701237
138.212702550
138.212702638
138.212716538
138.212718675
138.212734100
138.212735600
138.212756638
138.212780638
138.212805975
138.212819350
138.212842175
138.212847238
138.212847350
138.212863487
138.212874712
138.212884250
138.212898950
138.212905725
138.212906225
138.212915575
138.212940300
138.212962912
138.213012612
138.213014600
138.213095750
138.213095937
138.213153737
138.213175225
138.213195700
138.213206687
138.213257088
138.213266538
138.213303763
138.213323600
138.213325900
138.213372063
138.213390087
138.213390487
138.213403387
138.213407550
138.213458737
138.213493150
138.213515637
138.213535350
138.213590650
138.213619200
138.213620263
138.213625788
138.213626100
138.213656325
138.213660200
138.213691388
138.213697375
138.213727975
138.213768837
138.213772812
138.213774688
138.213791300
138.213829050
138.213834500
138.213841350
138.213841700
138.213890712
138.213912738
138.213939825
138.213941587
138.213981275
138.214016725
138.214016813
138.214016900
138.214036962
138.214087525
138.214098550
138.214098638
138.214127725
138.214140350
138.214203338
138.214203475
138.214206175
138.214227862
138.214228050
138.214241025
138.214244425
138.214330937
138.214347613
138.214349275
138.214418450
138.214493525
138.214493613
138.214512138
138.214518550
138.214549200
138.214552037
138.214566437
138.214571750
138.214628800
138.214630412
138.214637937
138.214691325
138.214732675
138.214797100
138.214834513
138.214851400
138.214864075
138.214880588
138.214953213
138.214980000
138.215005238
138.215019912
138.215026913
138.215034475
138.215081387
138.215087575
138.215116500
138.215130150
138.215146487
138.215176262
138.215210125
138.215237325
138.215297913
138.215304987
138.215432750
138.215436225
138.215451300
138.215503925
138.215509525
138.215535225
138.215552750
138.215560775
138.215578238
138.215597962
138.215609987
138.215627975
138.215642650
138.215648600
138.215649400
138.215663863
138.215670663
138.215694775
138.215715775
138.215724163
138.215738150
138.215762800
138.215796100
138.215808713
138.215815437
138.215871975
138.215934725
138.215941700
138.215942675
138.215949450
138.216056563
138.216057288
138.216079150
138.216163850
138.216169900
138.216172737
138.216180475
138.216183000
138.216214475
138.216222238
138.216226800
138.216238213
138.216247237
138.216259200
138.216267813
138.216269813
138.216295625
138.216328400
138.216340875
138.216345000
138.216350175
138.216351250
138.216351625
138.216434850
138.216457988
138.216483538
138.216483900
138.216496450
138.216504525
138.216659037
138.216734825
138.216737825
138.216752950
138.216787800
138.216792475
138.216820825
138.216833912
138.216956813
138.216962637
138.216992312
138.217010050
138.217188875
138.217197825
138.217236538
138.217252900
138.217270525
138.217284713
138.217285887
138.217316187
138.217317200
138.217324675
138.217351925
138.217358650
138.217362500
138.217385350
138.217409500
138.217445062
138.217450200
138.217458650
138.217479938
138.217491200
138.217508638
138.217525300
138.217528825
138.217540500
138.217630687
138.217651163
138.217672500
138.217685913
138.217826637
138.217847500
138.217859875
138.217907125
138.217947325
138.217979563
138.218060938
138.218066025
138.218136075
138.218138613
138.218139213
138.218155050
138.218161237
138.218164925
138.218168287
138.218203000
138.218221350
138.218236850
138.218256700
138.218317638
138.218331675
138.218351825
138.218352563
138.218378462
138.218425175
138.218430625
138.218440725
138.218470738
138.218519888
138.218541225
138.218547125
138.218550387
138.218574563
138.218580650
138.218594137
138.218608837
138.218614013
138.218627950
138.218641313
138.218643125
138.218643287
138.218671250
138.218674063
138.218681162
138.218691113
138.218712937
138.218713912
138.218727700
138.218743500
138.218751462
138.218769900
138.218787738
138.218787813
138.218792288
138.218793150
138.218807812
138.218844888
138.218850475
138.218860812
138.218860912
138.218883138
138.218913450
138.218976088
138.219003625
138.219028662
138.219052237
138.219057900
138.219058000
138.219069238
138.219087100
138.219101525
138.219124588
138.219134225
138.219156500
138.219168825
138.219205600
138.219219863
138.219224862
138.219233538
138.219250512
138.219280838
138.219285725
138.219317625
138.219328388
138.219341125
138.219366025
138.219372175
138.219374163
138.219387638
138.219397888
138.219416787
138.219416938
138.219435763
138.219437225
138.219444563
138.219482987
138.219533400
138.219539200
138.219550050
138.219561175
138.219612150
138.219620050
138.219625500
138.219640438
138.219643050
138.219647325
138.219679362
138.219699588
138.219700012
138.219717725
138.219720588
138.219733088
138.219758600
138.219793150
138.219800750
138.219801950
138.219815550
138.219843400
138.219845763
138.219855013
138.219855550
138.219864625
138.219868638
138.219875325
138.219897863
138.219898050
138.219916500
138.219917363
138.219938412
138.219957112
138.219958088
138.219991263
138.220013200
138.220013650
138.220021363
138.220042713
138.220071000
138.220071925
138.220072187
138.220076550
138.220080037
138.220082588
138.220084350
138.220113887
138.220131262
138.220136475
138.220171313
138.220173488
138.220203537
138.220211012
138.220218012
138.220290087
138.220312512
138.220314775
138.220359487
138.220451800
138.220454575
138.220456675
138.220463950
138.220474988
138.220489000
138.220498238
138.220498325
138.220503087
138.220536925
138.220585987
138.220604075
138.220624912
138.220640200
138.220688900
138.220726450
138.220737762
138.220753662
138.220756050
138.220763775
138.220765100
138.220778263
138.220785213
138.220794512
138.220797250
138.220815612
138.220822725
138.220876438
138.220953475
138.220966587
138.220970200
138.220973937
138.220998650
138.221013237
138.221057725
138.221067275
138.221075937
138.221083575
138.221084850
138.221133050
138.221176262
138.221177437
138.221177825
138.221208437
138.221209913
138.221211538
138.221239350
138.221249900
138.221292425
138.221304025
138.221315038
138.221345175
138.221346187
138.221387313
138.221394375
138.221449000
138.221471788
138.221481587
138.221504863
138.221566200
138.221678900
138.221708412
138.221718250
138.221725838
138.221728475
138.221732300
138.221739350
138.221745400
138.221747475
138.221750525
138.221762738
138.221782862
138.221799987
138.221819888
138.221858413
138.221861988
138.221865125
138.221865987
138.221867788
138.221925075
138.221941663
138.222043925
138.222166200
138.222168825
138.222171125
138.222175950
138.222183350
138.222193200
138.222200550
138.222208862
138.222208975
138.222214375
138.222222400
138.222266075
138.222303950
138.222412875
138.222416662
138.222416825
138.222467438
138.222511025
138.222569862
138.222580400
138.222595837
138.222614075
138.222632750
138.222666075
138.222675713
138.222676438
138.222740800
138.222795350
138.222808037
138.222831325
138.222858650
138.222924587
138.222980350
138.222980638
138.223001275
138.223015550
138.223022813
138.223045600
138.223048925
138.223056800
138.223066112
138.223087175
138.223210700
138.223234388
138.223241637
138.223265825
138.223281550
138.223289925
138.223298013
138.223298150
138.223314187
138.223328925
138.223378425
138.223451613
138.223455050
138.223508388
138.223554087
138.223606413
138.223615362
138.223617425
138.223653075
138.223659900
138.223786775
138.223787700
138.223825950
138.223868187
138.223872887
138.223877638
138.223924888
138.223925337
138.223946275
138.223946362
138.223953362
138.223962062
138.223964575
138.224067775
138.224072775
138.224100975
138.224122425
138.224129825
138.224175550
138.224187925
138.224207312
138.224215413
138.224218025
138.224218113
138.224223312
138.224232212
138.224238875
138.224244062
138.224259850
138.224283900
138.224302825
138.224330463
138.224335800
138.224348637
138.224372600
138.224392600
138.224418537
138.224426475
138.224461350
138.224462300
138.224534925
138.224535288
138.224577975
138.224584687
138.224635312
138.224657650
138.224694450
138.224703062
138.224725700
138.224726062
138.224745425
138.224754888
138.224802750
138.224863537
138.224871087
138.224875050
138.224878088
138.224898450
138.224905200
138.224912012
138.224947488
138.224950375
138.224981725
138.225000650
138.225010188
138.225026150
138.225076887
138.225078562
138.225080050
138.225087225
138.225136838
138.225146475
138.225159125
138.225211975
138.225223275
138.225227800
138.225298412
138.225321113
138.225340675
138.225341037
138.225349475
138.225367200
138.225371362
138.225377538
138.225388725
138.225414662
138.225415037
138.225424625
138.225428150
138.225435950
138.225476437
138.225479500
138.225485975
138.225487500
138.225506625
138.225519975
138.225529413
138.225530287
138.225530913
138.225545737
138.225552212
138.225569425
138.225573113
138.225577437
138.225589187
138.225589563
138.225601700
138.225625613
138.225643813
138.225673338
138.225681063
138.225726900
138.225731812
138.225749750
138.225760300
138.225772337
138.225776287
138.225788775
138.225831850
138.225853975
138.225856300
138.225857875
138.225884237
138.225943300
138.225985300
138.226008863
138.226072112
138.226091350
138.226128988
138.226167925
138.226178075
138.226208400
138.226228013
138.226230213
138.226286800
138.226317112
138.226348712
138.226403863
138.226406913
138.226407062
138.226443600
138.226445687
138.226483250
138.226486400
138.226493763
138.226511500
138.226574062
138.226628925
138.226637412
138.226644475
138.226687200
138.226694675
138.226720950
138.226737525
138.226748450
138.226786562
138.226814738
138.226817100
138.226825700
138.226829963
138.226832425
138.226835387
138.226837638
138.226860537
138.226876538
138.226962012
138.226963412
138.227002925
138.227072725
138.227146837
138.227198475
138.227209012
138.227212313
138.227251163
138.227277125
138.227290613
138.227324725
138.227390425
138.227414250
138.227414737
138.227414963
138.227434463
138.227435800
138.227453300
138.227487938
138.227488037
138.227493412
138.227498950
138.227554712
138.227570012
138.227642312
138.227657413
138.227776500
138.227870413
138.227900225
138.227918837
138.227925475
138.227930262
138.227967975
138.228016550
138.228065200
138.228065512
138.228082725
138.228084650
138.228084862
138.228108200
138.228157600
138.228198175
138.228234125
138.228270638
138.228271587
138.228271912
138.228275500
138.228284975
138.228288238
138.228326075
138.228336388
138.228361762
138.228362075
138.228367112
138.228395337
138.228434150
138.228435675
138.228501212
138.228514037
138.228516900
138.228568062
138.228589750
138.228591787
138.228633588
138.228647475
138.228695025
138.228709363
138.228745838
138.228807588
138.228834388
138.228842413
138.228854612
138.228882250
138.228958900
138.228959838
138.228977675
138.229000225
138.229002812
138.229004062
138.229032963
138.229046487
138.229066400
138.229069737
138.229069987
138.229080313
138.229086287
138.229086475
138.229093613
138.229097537
138.229233225
138.229250788
138.229254975
138.229280537
138.229284812
138.229295425
138.229304275
138.229373150
138.229378663
138.229419288
138.229422487
138.229451600
138.229463788
138.229486725
138.229491025
138.229492738
138.229494163
138.229510550
138.229523900
138.229580750
138.229622575
138.229664725
138.229666288
138.229674725
138.229677938
138.229687325
138.229692812
138.229769275
138.229776075
138.229815150
138.229857063
138.229859363
138.229859450
138.229876187
138.229882425
138.229970025
138.229991175
138.230005500
138.230007412
138.230017375
138.230028788
138.230070000
138.230077488
138.230087675
138.230088150
138.230103037
138.230113525
138.230190362
138.230242312
138.230330512
138.230331312
138.230443550
138.230443638
138.230444388
138.230458387
138.230475375
138.230513700
138.230535412
138.230554463
138.230556463
138.230560487
138.230565375
138.230588450
138.230602288
138.230646062
138.230650350
138.230682425
138.230708625
138.230728312
138.230731638
138.230739987
138.230751737
138.230772850
138.230790300
138.230792038
138.230798988
138.230804837
138.230819525
138.230975700
138.230985688
138.231072313
138.231123800
138.231166175
138.231219038
138.231224513
138.231227450
138.231246212
138.231272950
138.231282225
138.231364750
138.231420738
138.231420813
138.231444325
138.231447637
138.231565663
138.231568813
138.231569050
138.231573675
138.231617663
138.231685625
138.231699962
138.231704463
138.231744962
138.231794475
138.231883050
138.231885875
138.231918463
138.231923100
138.231923200
138.231939737
138.231979663
138.232013250
138.232131125
138.232166525
138.232196875
138.232212950
138.232219388
138.232301788
138.232325650
138.232339688
138.232341000
138.232432300
138.232435625
138.232455350
138.232459337
138.232562312
138.232680687
138.232725813
138.232753725
138.232794288
138.232844950
138.232919937
138.232946475
138.232950112
138.233103125
138.233110288
138.233121187
138.233211850
138.233251062
138.233266362
138.233276775
138.233281225
138.233292812
138.233310437
138.233403737
138.233467588
138.233517825
138.233521462
138.233569212
138.233588425
138.233599338
138.233599425
138.233647163
138.233727337
138.233727437
138.233737075
138.233742650
138.233762175
138.233764888
138.233790938
138.233808000
138.233851963
138.233875175
138.233892137
138.233899412
138.233925550
138.233950125
138.233951787
138.233982575
138.233999150
138.234031950
138.234099888
138.234157213
138.234187037
138.234232387
138.234348950
138.234359138
138.234467550
138.234510162
138.234517075
138.234538362
138.234543900
138.234573175
138.234645613
138.234726362
138.234755925
138.234797037
138.234836113
138.234842762
138.234851588
138.235034050
138.235091450
138.235114550
138.235157425
138.235162137
138.235183150
138.235211400
138.235231663
138.235241150
138.235264588
138.235286225
138.235291338
138.235303163
138.235303713
138.235354412
138.235361975
138.235374987
138.235401850
138.235417412
138.235441700
138.235498713
138.235513050
138.235537650
138.235545500
138.235549300
138.235551100
138.235553000
138.235553100
138.235581562
138.235591487
138.235609313
138.235625525
138.235654512
138.235656775
138.235667775
138.235671438
138.235671537
138.235715450
138.235725550
138.235787463
138.235822087
138.235859150
138.235860775
138.235881963
138.235933900
138.235940625
138.236030825
138.236052088
138.236058037
138.236117275
138.236134137
138.236140613
138.236142925
138.236170362
138.236170450
138.236188900
138.236199700
138.236233137
138.236263562
138.236287737
138.236290037
138.236351025
138.236386437
138.236410000
138.236436200
138.236446475
138.236491812
138.236529187
138.236534812
138.236640875
138.236656687
138.236698025
138.236733388
138.236761275
138.236873925
138.236892850
138.236900025
138.236937238
138.236938450
138.236943650
138.236956575
138.236982150
138.236984562
138.236985150
138.236990937
138.237030737
138.237031325
138.237037012
138.237092413
138.237195813
138.237205413
138.237210137
138.237211113
138.237237550
138.237249525
138.237298713
138.237339988
138.237352888
138.237368288
138.237421412
138.237474088
138.237540513
138.237555988
138.237631175
138.237631600
138.237636225
138.237685100
138.237693987
138.237736888
138.237780650
138.237878588
138.237884400
138.237975075
138.238094512
138.238108950
138.238111587
138.238150400
138.238255638
138.238330262
138.238349413
138.238352950
138.238377025
138.238397063
138.238400087
138.238428800
138.238498875
138.238527450
138.238546025
138.238553238
138.238653175
138.238682075
138.238732975
138.238739825
138.238743500
138.238745100
138.238776212
138.238806175
138.238876487
138.238886087
138.238923800
138.239061612
138.239087875
138.239122888
138.239161338
138.239162875
138.239181175
138.239245400
138.239262875
138.239343475
138.239377125
138.239443163
138.239464962
138.239591862
138.239619763
138.239644575
138.239649150
138.239684587
138.239690988
138.239719638
138.239733912
138.239738437
138.239751738
138.239839800
138.239844662
138.239939450
138.239985475
138.239992700
138.240075075
138.240081662
138.240116588
138.240170788
138.240185938
138.240190587
138.240231400
138.240244138
138.240339675
138.240609600
138.240614537
138.240661138
138.240687987
138.240767737
138.240811125
138.240862125
138.240948337
138.240950300
138.240950387
138.240976325
138.241002213
138.241022125
138.241040150
138.241147087
138.241175938
138.241227762
138.241338687
138.241386337
138.241388975
138.241489838
138.241561800
138.241596563
138.241599000
138.241615362
138.241678912
138.241682300
138.241683338
138.241700012
138.241742400
138.241800987
138.241818238
138.241831375
138.241887825
138.241897925
138.242035100
138.242076387
138.242125450
138.242155075
138.242282325
138.242388213
138.242409737
138.242458987
138.242514962
138.242627438
138.242680250
138.242781963
138.242816737
138.242861087
138.242871850
138.242879138
138.242886787
138.242938788
138.242949675
138.242973812
138.242982850
138.243070687
138.243081687
138.243093587
138.243114362
138.243159575
138.243159663
138.243170375
138.243174638
138.243285163
138.243330163
138.243333487
138.243353388
138.243372062
138.243388762
138.243395937
138.243398087
138.243442713
138.243444512
138.243507325
138.243518612
138.243518700
138.243559000
138.243583088
138.243591412
138.243591500
138.243656875
138.243662275
138.243729675
138.243837112
138.243837275
138.243853912
138.243861450
138.243871813
138.243894050
138.243990100
138.244000038
138.244008350
138.244017550
138.244051762
138.244065038
138.244071750
138.244102400
138.244119662
138.244149013
138.244176125
138.244189925
138.244215175
138.244232825
138.244254550
138.244263888
138.244295875
138.244307350
138.244315550
138.244406225
138.244408800
138.244427487
138.244427800
138.244593512
138.244632088
138.244645375
138.244706725
138.244714450
138.244714537
138.244746088
138.244760563
138.244760650
138.244785463
138.244799987
138.244865025
138.244955200
138.245000562
138.245073175
138.245073400
138.245078587
138.245119862
138.245155187
138.245184350
138.245221612
138.245229125
138.245253588
138.245322225
138.245329188
138.245371012
138.245413713
138.245541538
138.245541650
138.245577887
138.245580437
138.245617975
138.245623062
138.245732525
138.245733412
138.245773300
138.245792275
138.245894488
138.245931475
138.245965862
138.246031625
138.246089975
138.246177600
138.246182175
138.246207212
138.246230663
138.246295538
138.246326613
138.246355338
138.246388263
138.246488275
138.246592175
138.246640800
138.246753475
138.246762325
138.246762650
138.246775650
138.246829163
138.246851750
138.246868300
138.246891100
138.246894787
138.246965950
138.246966350
138.247104850
138.247110588
138.247113525
138.247209125
138.247236262
138.247328087
138.247334937
138.247346325
138.247356225
138.247401962
138.247421800
138.247430162
138.247452750
138.247461925
138.247490338
138.247516750
138.247562313
138.247638700
138.247638787
138.247659038
138.247784700
138.247809362
138.247837113
138.247844400
138.247886900
138.247902012
138.247934012
138.247940725
138.247944725
138.247948963
138.247997013
138.248001888
138.248042350
138.248051912
138.248068750
138.248166150
138.248175200
138.248191725
138.248285550
138.248369988
138.248372313
138.248507838
138.248546237
138.248556425
138.248704375
138.248739338
138.248756500
138.248768213
138.248774338
138.248820962
138.248847950
138.248861100
138.248862000
138.248877988
138.248883825
138.248886088
138.248910263
138.249000400
138.249001375
138.249055450
138.249077600
138.249111325
138.249162725
138.249214338
138.249227187
138.249270387
138.249324100
138.249326875
138.249339088
138.249356438
138.249393800
138.249412638
138.249439062
138.249470400
138.249504462
138.249518937
138.249688037
138.249704625
138.249708675
138.249741412
138.249840125
138.249853538
138.249863188
138.249919100
138.249964087
138.249978300
138.249978812
138.249992875
138.249993000
138.250016975
138.250074625
138.250079637
138.250124425
138.250191387
138.250242912
138.250260562
138.250264825
138.250379250
138.250403713
138.250412162
138.250424300
138.250464862
138.250480487
138.250517288
138.250574787
138.250621525
138.250649987
138.250710200
138.250825025
138.250825112
138.250900538
138.251035363
138.251178587
138.251234837
138.251313175
138.251342275
138.251468250
138.251481650
138.251590475
138.251598250
138.251603225
138.251622887
138.251667812
138.251668362
138.251789087
138.251808300
138.251809662
138.251837537
138.251843175
138.251896625
138.251952963
138.251993625
138.251997037
138.252134500
138.252331075
138.252375212
138.252375363
138.252388050
138.252461975
138.252493738
138.252493825
138.252545200
138.252586100
138.252647413
138.252661163
138.252720850
138.252723925
138.252727900
138.252744038
138.252749825
138.252767463
138.252889400
138.253023525
138.253111425
138.253123275
138.253131862
138.253145150
138.253150850
138.253278675
138.253278763
138.253304037
138.253461000
138.253566038
138.253588525
138.253612250
138.253612487
138.253631875
138.253707638
138.253739975
138.253819313
138.253854712
138.253874338
138.253890650
138.253891325
138.253898112
138.253974863
138.254032387
138.254034025
138.254045063
138.254072262
138.254105788
138.254112025
138.254114275
138.254169962
138.254199013
138.254232263
138.254244013
138.254430225
138.254431262
138.254569487
138.254616712
138.254709975
138.254765850
138.254769225
138.254817300
138.254947375
138.254974775
138.255019650
138.255035137
138.255125037
138.255143113
138.255183475
138.255186613
138.255212575
138.255275325
138.255417312
138.255437162
138.255484725
138.255493513
138.255578025
138.255636487
138.255679813
138.255693638
138.255785425
138.255837175
138.255859250
138.255911600
138.255921863
138.255935300
138.255961275
138.255978400
138.256013287
138.256057737
138.256097888
138.256102513
138.256243437
138.256278800
138.256313150
138.256319525
138.256363712
138.256407763
138.256411112
138.256445725
138.256532725
138.256562412
138.256592488
138.256601550
138.256602762
138.256623125
138.256656537
138.256670475
138.256741075
138.256769075
138.256780100
138.256815950
138.256820125
138.256868275
138.256884762
138.256902525
138.257009525
138.257057737
138.257057825
138.257068087
138.257081025
138.257118663
138.257311063
138.257357375
138.257421588
138.257436450
138.257465562
138.257635013
138.257666113
138.257747125
138.257753187
138.257772587
138.257842425
138.257842512
138.257871763
138.257893175
138.257897525
138.257936938
138.257939537
138.257950175
138.258176400
138.258236538
138.258313825
138.258469287
138.258517362
138.258524013
138.258641475
138.258648475
138.258681663
138.258709713
138.258709788
138.258751413
138.258825062
138.258832900
138.258893387
138.258911000
138.258975563
138.258977313
138.259031088
138.259059388
138.259059512
138.259077250
138.259162250
138.259163212
138.259216725
138.259229788
138.259291088
138.259306587
138.259313137
138.259326625
138.259342175
138.259395437
138.259416850
138.259421675
138.259423900
138.259520237
138.259584112
138.259858863
138.259886950
138.259924975
138.260027900
138.260049388
138.260129963
138.260186463
138.260239813
138.260258037
138.260289600
138.260299775
138.260332562
138.260378387
138.260384375
138.260430488
138.260437612
138.260452937
138.260562287
138.260608825
138.260609025
138.260633563
138.260689662
138.260705887
138.260757087
138.260798850
138.260817175
138.260858825
138.260922925
138.260978825
138.260984775
138.261005512
138.261018075
138.261024462
138.261038825
138.261050200
138.261123312
138.261147900
138.261190275
138.261197650
138.261202125
138.261258237
138.261262163
138.261369325
138.261397112
138.261518663
138.261550412
138.261585425
138.261620225
138.261760613
138.261824238
138.261836875
138.261847175
138.261884575
138.261912488
138.261992813
138.262004625
138.262063863
138.262093550
138.262109550
138.262117300
138.262172375
138.262173900
138.262182413
138.262262437
138.262277112
138.262334337
138.262385675
138.262534963
138.262546825
138.262570262
138.262627912
138.262665800
138.262731438
138.262737837
138.262798400
138.262804413
138.262831637
138.262887225
138.262890562
138.262910312
138.262910450
138.262914725
138.262972612
138.263014500
138.263027975
138.263035987
138.263143675
138.263185738
138.263193225
138.263193300
138.263196612
138.263258950
138.263355400
138.263367413
138.263385688
138.263415575
138.263529975
138.263537800
138.263539863
138.263600975
138.263617675
138.263627512
138.263629300
138.263636025
138.263703112
138.263725150
138.263787312
138.263799288
138.263863587
138.263973462
138.263974238
138.263974313
138.263979175
138.264005588
138.264028600
138.264144837
138.264222250
138.264282375
138.264319088
138.264324400
138.264355200
138.264411025
138.264417100
138.264444100
138.264444263
138.264477462
138.264501025
138.264519587
138.264529262
138.264552087
138.264557088
138.264557175
138.264580362
138.264599587
138.264606025
138.264625600
138.264648687
138.264666500
138.264706862
138.264787388
138.264826913
138.264938500
138.264960412
138.265031625
138.265041663
138.265042400
138.265076988
138.265081025
138.265091087
138.265100588
138.265109088
138.265113425
138.265162825
138.265243450
138.265293488
138.265317100
138.265339112
138.265385788
138.265409337
138.265460000
138.265473050
138.265487975
138.265641775
138.265680863
138.265804412
138.265842637
138.265852325
138.265878138
138.265983300
138.266021263
138.266098688
138.266220100
138.266285788
138.266304813
138.266307813
138.266307900
138.266308575
138.266474575
138.266528250
138.266552075
138.266647625
138.266668737
138.266669275
138.266691150
138.266711963
138.266787500
138.266798937
138.266855387
138.267011250
138.267011338
138.267112700
138.267187125
138.267198487
138.267280637
138.267280875
138.267296337
138.267354125
138.267395887
138.267409225
138.267430550
138.267501175
138.267501687
138.267527912
138.267667888
138.267682087
138.267784363
138.267858537
138.267858750
138.267916213
138.267916738
138.267971212
138.267971313
138.267993738
138.268015975
138.268028100
138.268050512
138.268054300
138.268082387
138.268087850
138.268089863
138.268138825
138.268175050
138.268195187
138.268260962
138.268268538
138.268313213
138.268352275
138.268406150
138.268421825
138.268441712
138.268519212
138.268565150
138.268687175
138.268723850
138.268766312
138.268769212
138.269054388
138.269087788
138.269089812
138.269157850
138.269165700
138.269182462
138.269287238
138.269290550
138.269306225
138.269364675
138.269522838
138.269617050
138.269630350
138.269773975
138.269790600
138.269816787
138.269823875
138.269829988
138.269830750
138.269879650
138.269920125
138.269931975
138.269977050
138.269985925
138.270043612
138.270068963
138.270069113
138.270079750
138.270089063
138.270091475
138.270119900
138.270149288
138.270165513
138.270211275
138.270237875
138.270245975
138.270263525
138.270315463
138.270319825
138.270334675
138.270340200
138.270349250
138.270363200
138.270425612
138.270474950
138.270514700
138.270578625
138.270597437
138.270597775
138.270640725
138.270721350
138.270733512
138.270760025
138.270772112
138.270834900
138.270837712
138.270898150
138.270928562
138.270943050
138.270972363
138.270984537
138.271048875
138.271050788
138.271112525
138.271145563
138.271146875
138.271157650
138.271158650
138.271226963
138.271231637
138.271235488
138.271277975
138.271328300
138.271414350
138.271435550
138.271446500
138.271518063
138.271556775
138.271578300
138.271590412
138.271613025
138.271691188
138.271703087
138.271717525
138.271775925
138.271800988
138.271809687
138.271880912
138.271903550
138.271923187
138.271926512
138.271977075
138.272030387
138.272073613
138.272082250
138.272087000
138.272119513
138.272131838
138.272203375
138.272209938
138.272220987
138.272250138
138.272276450
138.272290600
138.272405450
138.272428400
138.272454412
138.272466138
138.272524650
138.272549513
138.272570450
138.272609600
138.272650900
138.272667525
138.272691262
138.272698325
138.272698588
138.272711937
138.272722300
138.272748175
138.272748337
138.272798312
138.272814075
138.272839737
138.272843588
138.272843850
138.272851463
138.272852875
138.272872438
138.272886000
138.272937275
138.272950650
138.272991262
138.273018825
138.273077137
138.273086075
138.273094500
138.273129675
138.273145150
138.273145237
138.273239950
138.273240413
138.273287412
138.273290763
138.273311363
138.273323475
138.273400437
138.273433863
138.273448338
138.273469250
138.273498675
138.273511525
138.273530650
138.273587575
138.273597988
138.273610725
138.273637050
138.273639450
138.273654637
138.273664825
138.273671262
138.273732362
138.273758950
138.273767513
138.273845225
138.273857350
138.273880325
138.273894625
138.273895863
138.273908512
138.273911413
138.273927850
138.273964963
138.274036675
138.274042187
138.274046975
138.274061175
138.274073238
138.274097138
138.274097788
138.274121812
138.274209112
138.274209488
138.274236750
138.274243000
138.274331575
138.274380475
138.274428312
138.274442450
138.274472600
138.274510988
138.274511075
138.274560475
138.274578762
138.274603412
138.274801838
138.274813875
138.274814988
138.274830700
138.274895575
138.274939112
138.274965575
138.274982650
138.275003675
138.275047400
138.275060950
138.275068850
138.275077662
138.275099662
138.275111850
138.275124925
138.275127588
138.275143000
138.275154525
138.275160137
138.275185325
138.275191113
138.275234500
138.275246675
138.275287462
138.275294700
138.275320575
138.275360062
138.275370613
138.275372425
138.275443250
138.275456400
138.275461538
138.275478825
138.275510962
138.275630363
138.275649825
138.275679387
138.275694988
138.275750012
138.275768550
138.275824050
138.275837488
138.275873937
138.275993088
138.276009100
138.276024125
138.276024200
138.276031750
138.276063188
138.276134563
138.276144437
138.276181888
138.276198250
138.276216513
138.276223475
138.276259788
138.276318275
138.276321362
138.276363575
138.276425225
138.276495313
138.276542912
138.276561963
138.276598050
138.276598213
138.276613050
138.276638700
138.276674063
138.276701500
138.276708800
138.276737763
138.276748075
138.276788063
138.276829112
138.276906275
138.276928913
138.276939750
138.276974200
138.276997962
138.277066700
138.277067138
138.277111800
138.277146550
138.277146638
138.277150388
138.277195600
138.277219150
138.277222550
138.277224663
138.277232287
138.277254312
138.277263600
138.277281337
138.277294150
138.277304225
138.277334013
138.277338413
138.277340213
138.277374237
138.277407750
138.277480363
138.277493537
138.277591700
138.277598300
138.277616025
138.277655388
138.277670200
138.277708313
138.277712512
138.277768162
138.277782900
138.277809888
138.277857525
138.277868300
138.277902213
138.277916375
138.277925912
138.278033687
138.278085788
138.278089763
138.278097412
138.278160388
138.278227475
138.278234838
138.278288850
138.278333875
138.278354713
138.278360588
138.278370612
138.278384713
138.278411550
138.278418313
138.278420063
138.278444250
138.278546200
138.278574187
138.278588775
138.278657613
138.278694912
138.278715438
138.278769613
138.278775812
138.278837813
138.278882213
138.278901338
138.278943450
138.278950050
138.278987387
138.278987550
138.279040600
138.279118050
138.279158575
138.279201562
138.279217500
138.279269613
138.279271137
138.279309525
138.279331425
138.279345200
138.279358213
138.279404637
138.279425050
138.279449850
138.279492450
138.279504213
138.279509650
138.279570388
138.279594788
138.279602475
138.279607962
138.279614150
138.279664975
138.279671300
138.279700825
138.279706538
138.279712675
138.279735437
138.279741775
138.279770488
138.279793238
138.279804813
138.279810988
138.279840213
138.279922737
138.279943050
138.279956250
138.279959263
138.279987788
138.279997512
138.280061500
138.280082462
138.280116650
138.280143175
138.280169662
138.280184525
138.280209425
138.280239525
138.280247550
138.280267775
138.280347188
138.280358625
138.280393750
138.280411200
138.280429325
138.280457738
138.280485650
138.280513912
138.280514900
138.280548400
138.280602975
138.280606662
138.280609487
138.280622962
138.280640925
138.280699400
138.280722525
138.280763500
138.280851313
138.280853262
138.280899812
138.280904488
138.280926575
138.280984163
138.281134162
138.281142850
138.281194737
138.281231825
138.281258050
138.281268813
138.281287937
138.281288937
138.281289500
138.281308950
138.281327500
138.281338162
138.281400063
138.281415388
138.281435300
138.281476350
138.281486275
138.281501500
138.281533450
138.281561112
138.281571612
138.281603187
138.281620812
138.281644350
138.281646750
138.281654863
138.281674237
138.281686950
138.281779150
138.281787187
138.281801562
138.281889925
138.281891962
138.281930488
138.281944563
138.281978138
138.281978512
138.282006775
138.282015662
138.282024950
138.282159475
138.282159750
138.282211138
138.282235912
138.282307000
138.282308100
138.282369000
138.282371800
138.282399425
138.282421962
138.282445100
138.282458638
138.282473863
138.282490062
138.282499000
138.282509387
138.282512900
138.282580625
138.282689750
138.282739050
138.282741950
138.282819850
138.282847425
138.282925788
138.283005900
138.283035213
138.283036038
138.283041688
138.283041787
138.283059075
138.283063750
138.283077925
138.283158175
138.283183638
138.283221537
138.283251863
138.283253900
138.283276650
138.283302937
138.283340337
138.283366725
138.283425400
138.283428862
138.283462825
138.283491188
138.283500050
138.283503812
138.283563687
138.283572287
138.283583625
138.283592438
138.283667425
138.283670950
138.283671750
138.283671913
138.283746388
138.283757925
138.283775650
138.283798913
138.283815725
138.283833213
138.283835138
138.283893312
138.283946100
138.283986150
138.283990388
138.284025500
138.284031038
138.284037750
138.284040300
138.284054350
138.284112287
138.284135225
138.284200950
138.284241162
138.284267150
138.284267237
138.284304300
138.284335050
138.284365113
138.284452837
138.284463875
138.284486287
138.284486950
138.284533250
138.284612788
138.284622063
138.284630775
138.284676013
138.284716087
138.284734100
138.284760625
138.284795600
138.284815800
138.284825437
138.284893350
138.284937275
138.285040075
138.285040150
138.285044237
138.285044750
138.285170700
138.285195325
138.285200562
138.285204763
138.285204900
138.285223050
138.285451438
138.285478162
138.285575700
138.285607712
138.285669963
138.285747050
138.285748075
138.285771925
138.285780925
138.285782825
138.285820487
138.285820575
138.285866675
138.285870175
138.285934900
138.285955750
138.285980887
138.285983650
138.285985313
138.285993050
138.286002550
138.286079137
138.286116550
138.286204575
138.286206850
138.286222912
138.286291863
138.286316650
138.286337137
138.286353900
138.286356313
138.286420700
138.286422300
138.286499263
138.286500313
138.286500675
138.286529125
138.286550713
138.286578000
138.286594650
138.286602362
138.286689612
138.286722188
138.286753250
138.286754087
138.286757850
138.286783862
138.286806025
138.286811050
138.286827950
138.286833350
138.286870950
138.286874362
138.286905888
138.286906150
138.286906275
138.286920650
138.286924838
138.286927250
138.286927937
138.286951337
138.286955175
138.286956700
138.287015925
138.287059075
138.287059900
138.287096638
138.287124487
138.287131575
138.287161475
138.287244537
138.287259288
138.287261838
138.287301625
138.287308962
138.287340737
138.287431287
138.287466413
138.287499525
138.287537413
138.287562275
138.287569238
138.287612862
138.287635537
138.287676087
138.287697762
138.287720075
138.287750462
138.287785975
138.287868712
138.287899200
138.287920625
138.287929025
138.287934863
138.287935038
138.287935550
138.288000100
138.288068450
138.288092200
138.288120112
138.288133225
138.288133325
138.288136837
138.288149275
138.288175488
138.288176675
138.288206062
138.288215788
138.288221413
138.288237950
138.288239912
138.288245437
138.288264700
138.288289112
138.288338225
138.288338363
138.288345838
138.288380550
138.288506162
138.288546663
138.288571838
138.288617413
138.288633963
138.288642963
138.288648763
138.288732425
138.288775463
138.288775800
138.288775888
138.288787625
138.288796750
138.288817575
138.288824225
138.288851263
138.288921325
138.288957600
138.288960863
138.289029987
138.289053725
138.289120363
138.289134787
138.289199462
138.289208462
138.289217363
138.289244562
138.289268950
138.289271337
138.289272300
138.289293375
138.289306175
138.289316087
138.289459988
138.289462975
138.289507750
138.289523363
138.289629238
138.289656487
138.289683250
138.289699662
138.289722175
138.289745412
138.289757038
138.289757987
138.289765400
138.289765675
138.289795175
138.289831825
138.289839175
138.289894975
138.290000750
138.290000900
138.290069475
138.290097800
138.290112950
138.290113563
138.290131263
138.290153763
138.290203512
138.290203663
138.290236813
138.290244775
138.290255500
138.290301500
138.290342888
138.290416300
138.290423425
138.290433737
138.290457938
138.290487687
138.290529800
138.290542612
138.290547875
138.290602125
138.290636825
138.290682100
138.290682175
138.290770012
138.290794837
138.290799112
138.290870975
138.290979612
138.291015238
138.291035537
138.291036375
138.291036600
138.291046150
138.291070950
138.291088375
138.291093925
138.291138525
138.291159775
138.291181175
138.291248013
138.291288762
138.291312125
138.291320675
138.291326800
138.291345325
138.291354012
138.291357688
138.291359263
138.291382237
138.291440962
138.291464313
138.291482100
138.291501375
138.291511187
138.291517363
138.291542313
138.291600200
138.291612175
138.291636425
138.291666112
138.291671688
138.291713225
138.291720113
138.291759538
138.291782187
138.291812137
138.291830062
138.291835475
138.291846338
138.291926750
138.291991362
138.291996313
138.292042463
138.292047000
138.292075963
138.292110237
138.292115413
138.292132662
138.292135087
138.292151950
138.292166337
138.292173250
138.292191500
138.292217325
138.292239100
138.292240750
138.292259212
138.292296700
138.292315925
138.292337613
138.292371200
138.292371300
138.292378788
138.292395275
138.292445787
138.292458313
138.292495538
138.292497037
138.292508050
138.292514450
138.292615600
138.292669625
138.292681738
138.292699750
138.292709750
138.292721487
138.292752412
138.292764325
138.292785800
138.292793937
138.292799338
138.292823975
138.292835400
138.292846037
138.292927762
138.292937825
138.293036225
138.293060625
138.293148050
138.293190025
138.293200512
138.293236550
138.293266287
138.293271487
138.293366037
138.293379350
138.293397562
138.293425912
138.293444750
138.293502388
138.293508925
138.293527300
138.293530625
138.293558275
138.293591712
138.293616662
138.293618412
138.293704300
138.293721288
138.293790250
138.293827513
138.293874463
138.293876038
138.293882275
138.293939275
138.293940187
138.294009875
138.294039700
138.294070963
138.294090125
138.294121100
138.294136963
138.294283925
138.294294987
138.294385475
138.294477613
138.294545013
138.294551275
138.294570575
138.294625325
138.294778412
138.294782513
138.294899350
138.294915312
138.294934350
138.294941450
138.294967850
138.295013437
138.295023425
138.295025388
138.295044287
138.295075425
138.295086438
138.295127063
138.295173050
138.295186225
138.295212913
138.295248638
138.295278163
138.295341100
138.295341225
138.295446338
138.295528362
138.295528512
138.295530213
138.295623225
138.295650925
138.295815750
138.295843013
138.295879213
138.295891313
138.295918637
138.295931700
138.295938363
138.296061100
138.296061800
138.296064062
138.296097237
138.296097325
138.296133462
138.296152475
138.296152562
138.296163113
138.296175850
138.296180750
138.296225212
138.296229463
138.296233175
138.296285225
138.296320363
138.296340813
138.296383125
138.296385413
138.296396300
138.296396388
138.296415862
138.296422650
138.296432487
138.296441037
138.296484600
138.296520937
138.296546363
138.296582200
138.296589937
138.296624788
138.296673425
138.296682075
138.296682812
138.296720425
138.296728013
138.296750550
138.296753212
138.296760875
138.296799075
138.296848250
138.296914225
138.296951875
138.296994937
138.297001400
138.297064350
138.297107112
138.297120625
138.297204550
138.297280312
138.297292900
138.297293013
138.297312550
138.297355150
138.297413075
138.297428725
138.297450375
138.297452050
138.297487238
138.297495163
138.297513737
138.297561812
138.297614613
138.297620625
138.297629263
138.297635800
138.297672550
138.297813025
138.297814587
138.297845250
138.297848275
138.297936913
138.298017112
138.298029687
138.298071275
138.298073612
138.298090625
138.298119912
138.298156125
138.298176875
138.298217850
138.298224213
138.298262875
138.298286300
138.298309362
138.298314325
138.298322700
138.298367200
138.298411875
138.298419212
138.298453425
138.298491625
138.298494412
138.298570612
138.298613950
138.298630162
138.298634150
138.298636050
138.298639012
138.298688450
138.298699300
138.298712575
138.298753812
138.298807175
138.298814150
138.298814612
138.298851238
138.298956850
138.299001950
138.299007287
138.299044600
138.299062637
138.299106450
138.299115363
138.299129100
138.299160863
138.299167262
138.299228162
138.299233963
138.299261675
138.299266625
138.299277937
138.299278738
138.299313800
138.299337500
138.299397125
138.299418137
138.299449650
138.299451300
138.299496100
138.299503300
138.299528538
138.299539638
138.299551675
138.299563200
138.299564912
138.299653213
138.299733438
138.299754463
138.299755438
138.299771387
138.299786225
138.299801087
138.299806925
138.299881137
138.299882887
138.299884450
138.299920437
138.299941900
138.299970712
138.300002188
138.300038975
138.300056300
138.300165937
138.300208487
138.300264137
138.300282900
138.300326238
138.300351475
138.300351562
138.300354962
138.300433700
138.300434763
138.300438612
138.300459450
138.300460700
138.300468238
138.300482063
138.300486713
138.300512712
138.300535850
138.300552737
138.300593937
138.300609388
138.300634525
138.300634637
138.300736538
138.300759150
138.300778300
138.300797050
138.300881175
138.300885200
138.300914250
138.300917562
138.300934937
138.300957700
138.301032088
138.301083562
138.301102238
138.301125538
138.301146550
138.301149925
138.301158537
138.301210500
138.301231962
138.301232062
138.301237300
138.301247187
138.301247275
138.301272000
138.301274425
138.301299975
138.301308038
138.301328725
138.301330250
138.301340737
138.301354713
138.301385237
138.301421288
138.301423237
138.301499175
138.301512750
138.301539187
138.301553713
138.301562825
138.301598600
138.301598937
138.301603887
138.301626737
138.301628125
138.301648538
138.301663937
138.301684650
138.301697037
138.301710825
138.301716475
138.301734737
138.301743638
138.301780438
138.301781375
138.301787800
138.301796688
138.301802512
138.301806987
138.301817125
138.301823788
138.301826125
138.301848250
138.301851287
138.301865088
138.301900837
138.301926700
138.301940325
138.301986575
138.302010350
138.302037600
138.302104888
138.302110225
138.302111150
138.302138837
138.302202800
138.302217175
138.302233125
138.302239738
138.302285138
138.302290500
138.302293063
138.302309575
138.302312913
138.302326350
138.302360050
138.302441762
138.302446412
138.302448175
138.302473075
138.302473225
138.302485725
138.302493125
138.302499837
138.302502775
138.302505887
138.302527300
138.302539562
138.302541625
138.302541700
138.302546038
138.302632750
138.302647237
138.302650137
138.302653325
138.302664025
138.302675362
138.302683450
138.302684825
138.302742712
138.302747238
138.302751575
138.302771750
138.302775350
138.302788700
138.302796675
138.302861325
138.302889325
138.302898263
138.302917463
138.302926187
138.302933825
138.302950950
138.302980013
138.302988275
138.303056212
138.303058362
138.303061037
138.303072775
138.303089325
138.303090050
138.303104413
138.303110812
138.303152512
138.303152600
138.303165575
138.303174988
138.303179338
138.303180137
138.303182637
138.303194738
138.303207425
138.303241550
138.303255200
138.303255412
138.303271650
138.303320313
138.303320837
138.303367550
138.303395025
138.303396637
138.303400500
138.303413237
138.303416775
138.303423475
138.303423912
138.303424638
138.303442988
138.303458388
138.303465550
138.303531063
138.303535900
138.303559650
138.303559900
138.303586375
138.303592587
138.303596500
138.303616812
138.303664887
138.303704175
138.303725488
138.303759950
138.303781663
138.303834088
138.303849687
138.303849825
138.303987150
138.303995100
138.304027488
138.304030112
138.304030250
138.304038950
138.304044062
138.304045263
138.304046338
138.304103663
138.304192338
138.304192425
138.304243362
138.304250962
138.304255425
138.304265138
138.304321337
138.304330413
138.304338938
138.304339088
138.304355475
138.304362025
138.304389750
138.304408088
138.304428125
138.304430338
138.304432825
138.304519287
138.304526700
138.304544300
138.304546200
138.304552588
138.304558800
138.304587175
138.304594475
138.304597000
138.304598387
138.304613800
138.304636012
138.304644825
138.304647313
138.304649038
138.304662487
138.304664412
138.304670925
138.304673925
138.304684225
138.304705362
138.304706762
138.304723500
138.304726337
138.304735025
138.304741525
138.304746438
138.304748413
138.304754125
138.304755987
138.304762238
138.304787200
138.304823000
138.304871013
138.304876275
138.304881275
138.304886000
138.304904962
138.304938088
138.304942912
138.304952037
138.304958513
138.305007813
138.305056200
138.305079850
138.305091062
138.305099063
138.305107925
138.305111463
138.305142187
138.305154375
138.305157400
138.305168363
138.305176600
138.305177100
138.305229588
138.305231413
138.305250150
138.305252588
138.305257412
138.305278587
138.305300400
138.305309037
138.305315500
138.305334512
138.305350750
138.305365062
138.305376050
138.305389888
138.305414775
138.305466787
138.305468212
138.305476712
138.305519812
138.305527675
138.305558037
138.305560112
138.305572213
138.305578062
138.305585400
138.305586700
138.305590013
138.305595225
138.305617250
138.305632850
138.305635650
138.305671200
138.305673000
138.305688025
138.305704000
138.305730587
138.305731225
138.305731363
138.305803350
138.305818638
138.305833963
138.305838650
138.305838950
138.305867450
138.305873488
138.305874625
138.305903100
138.305970838
138.306007488
138.306010375
138.306023213
138.306033250
138.306034275
138.306054275
138.306087800
138.306097750
138.306110675
138.306115075
138.306143137
138.306154287
138.306160162
138.306177850
138.306183475
138.306227138
138.306230712
138.306234262
138.306250412
138.306269225
138.306273412
138.306314112
138.306325563
138.306338150
138.306346163
138.306352188
138.306368362
138.306401475
138.306433487
138.306440987
138.306465400
138.306472463
138.306486475
138.306486562
138.306494187
138.306495225
138.306502287
138.306507638
138.306551388
138.306562463
138.306566487
138.306579887
138.306589688
138.306623150
138.306627125
138.306634812
138.306638338
138.306708937
138.306709275
138.306723325
138.306724725
138.306770412
138.306782425
138.306785163
138.306829875
138.306865300
138.306874700
138.306884750
138.306897425
138.306907688
138.306920112
138.306929013
138.306931287
138.306941612
138.307003788
138.307008413
138.307029538
138.307077063
138.307102650
138.307120175
138.307134350
138.307153475
138.307156187
138.307157187
138.307210763
138.307211462
138.307211663
138.307294362
138.307295412
138.307318250
138.307333412
138.307358462
138.307397987
138.307399538
138.307402688
138.307438388
138.307450400
138.307453038
138.307469487
138.307476437
138.307484112
138.307484338
138.307490838
138.307493675
138.307523600
138.307535450
138.307540112
138.307540375
138.307544012
138.307575262
138.307587713
138.307643675
138.307645713
138.307662513
138.307665112
138.307706725
138.307714538
138.307729300
138.307731937
138.307733488
138.307733912
138.307824063
138.307829175
138.307835987
138.307862737
138.307879587
138.307917513
138.307927038
138.307934850
138.307964375
138.307969488
138.307977962
138.308004575
138.308012037
138.308024150
138.308034600
138.308038937
138.308052137
138.308111125
138.308124387
138.308145913
138.308189475
138.308189712
138.308230863
138.308263800
138.308319162
138.308322213
138.308339063
138.308398025
138.308404938
138.308467438
138.308488687
138.308647837
138.308654850
138.308660513
138.308674013
138.308679213
138.308679412
138.308719962
138.308721212
138.308724437
138.308733437
138.308745450
138.308748888
138.308749737
138.308754062
138.308775637
138.308785162
138.308831163
138.308854425
138.308877525
138.308880313
138.308900712
138.308901338
138.308911462
138.308912063
138.308944938
138.308958525
138.308964900
138.308977175
138.308987737
138.309009525
138.309012013
138.309012887
138.309014900
138.309016738
138.309028925
138.309035637
138.309076175
138.309076788
138.309101962
138.309120963
138.309150625
138.309163512
138.309166387
138.309173262
138.309194063
138.309204975
138.309213175
138.309245175
138.309254113
138.309287825
138.309301012
138.309316450
138.309332813
138.309363362
138.309382787
138.309388662
138.309424550
138.309426712
138.309469450
138.309486050
138.309486988
138.309499950
138.309500037
138.309517987
138.309530900
138.309565150
138.309603875
138.309613238
138.309623675
138.309629613
138.309631525
138.309635463
138.309665525
138.309771238
138.309772175
138.309776637
138.309793200
138.309813500
138.309814563
138.309875625
138.309878237
138.309890988
138.309905313
138.309919888
138.309921175
138.309949012
138.309950225
138.309977375
138.310002775
138.310036975
138.310051500
138.310066125
138.310146925
138.310161175
138.310165388
138.310186775
138.310196262
138.310237237
138.310267725
138.310272450
138.310320937
138.310342962
138.310346025
138.310389600
138.310471062
138.310531988
138.310570225
138.310571200
138.310571837
138.310576938
138.310609700
138.310645712
138.310650250
138.310694225
138.310712137
138.310721863
138.310781750
138.310801950
138.310844675
138.310883900
138.310987337
138.311029262
138.311038137
138.311100412
138.311154813
138.311168437
138.311199450
138.311220787
138.311221200
138.311290325
138.311358300
138.311408013
138.311408350
138.311440100
138.311456275
138.311478437
138.311481775
138.311544125
138.311615850
138.311617213
138.311624887
138.311660738
138.311677288
138.311694713
138.311700113
138.311723838
138.311754987
138.311762088
138.311788538
138.311829775
138.311859200
138.311865488
138.311867062
138.311878800
138.311900350
138.311924200
138.311930413
138.311992487
138.312016125
138.312039287
138.312059363
138.312061363
138.312071363
138.312087200
138.312093662
138.312094812
138.312110075
138.312126812
138.312183850
138.312195050
138.312227363
138.312246675
138.312271512
138.312298413
138.312310000
138.312311462
138.312320113
138.312325525
138.312330825
138.312335287
138.312339150
138.312345500
138.312347212
138.312362812
138.312363675
138.312388513
138.312402325
138.312445438
138.312452562
138.312452700
138.312452912
138.312459225
138.312459787
138.312462175
138.312475950
138.312503862
138.312531675
138.312550825
138.312571225
138.312571862
138.312596075
138.312596163
138.312611150
138.312641563
138.312642987
138.312666475
138.312678162
138.312686125
138.312705712
138.312723125
138.312725412
138.312728862
138.312804013
138.312835762
138.312850688
138.312862787
138.312887262
138.312887875
138.312900388
138.312911500
138.312935762
138.312945912
138.312959162
138.312979125
138.312984412
138.313025100
138.313029625
138.313051613
138.313058112
138.313088625
138.313089362
138.313093375
138.313104100
138.313116100
138.313125050
138.313202450
138.313209062
138.313241012
138.313254962
138.313266763
138.313280437
138.313295075
138.313297450
138.313301775
138.313310825
138.313319737
138.313368338
138.313432900
138.313451775
138.313482800
138.313502938
138.313504163
138.313538400
138.313604200
138.313643900
138.313648350
138.313680288
138.313730137
138.313732925
138.313841875
138.313882963
138.313883863
138.313884137
138.313910488
138.313913000
138.313926100
138.313933988
138.313936875
138.313941188
138.313946000
138.314026238
138.314068212
138.314070150
138.314091125
138.314151750
138.314153763
138.314164387
138.314188113
138.314222400
138.314255875
138.314277475
138.314304850
138.314325812
138.314336100
138.314341975
138.314351813
138.314373500
138.314401425
138.314450913
138.314465087
138.314473212
138.314475437
138.314533737
138.314551625
138.314588888
138.314637450
138.314708688
138.314712425
138.314734325
138.314803200
138.314804575
138.314818775
138.314836725
138.314856525
138.314928125
138.314950662
138.314969537
138.314996025
138.315001025
138.315018288
138.315043150
138.315081325
138.315081413
138.315111975
138.315113925
138.315121337
138.315177087
138.315198987
138.315209662
138.315217088
138.315259438
138.315302788
138.315311375
138.315339062
138.315377375
138.315388175
138.315388262
138.315388337
138.315426688
138.315445788
138.315490587
138.315512937
138.315517275
138.315521437
138.315607875
138.315608075
138.315657075
138.315688025
138.315694225
138.315702975
138.315704225
138.315722362
138.315750050
138.315763000
138.315824988
138.315843800
138.315848975
138.315878175
138.315896475
138.315929362
138.315976875
138.315979312
138.315998200
138.316051937
138.316070050
138.316105475
138.316115188
138.316133925
138.316134900
138.316174450
138.316254775
138.316262875
138.316321463
138.316375212
138.316391762
138.316393325
138.316409962
138.316414963
138.316448788
138.316458138
138.316466350
138.316466437
138.316470313
138.316471512
138.316487088
138.316525925
138.316565712
138.316585550
138.316588675
138.316590937
138.316611825
138.316612612
138.316612862
138.316640875
138.316680325
138.316682362
138.316689862
138.316704400
138.316713588
138.316729150
138.316731000
138.316731087
138.316744875
138.316799113
138.316816313
138.316877675
138.316903625
138.316913987
138.316936425
138.316941813
138.316942762
138.316944975
138.316948113
138.316968100
138.316971287
138.317010662
138.317010975
138.317011063
138.317031788
138.317073437
138.317146250
138.317184513
138.317193225
138.317197400
138.317212313
138.317225075
138.317229425
138.317278025
138.317281662
138.317322388
138.317331975
138.317392162
138.317435975
138.317460262
138.317508463
138.317596038
138.317599600
138.317681037
138.317697275
138.317704687
138.317713938
138.317757625
138.317758200
138.317766288
138.317767737
138.317768538
138.317814438
138.317835700
138.317842775
138.317843138
138.317933700
138.317952762
138.318096875
138.318104788
138.318129275
138.318169138
138.318173912
138.318184237
138.318188625
138.318201012
138.318215225
138.318225625
138.318227688
138.318230637
138.318241513
138.318292337
138.318341062
138.318382550
138.318394050
138.318430262
138.318446338
138.318500475
138.318512938
138.318572163
138.318586713
138.318607950
138.318622275
138.318671375
138.318703900
138.318717225
138.318722737
138.318722825
138.318749200
138.318762362
138.318772775
138.318783013
138.318785875
138.318786638
138.318789475
138.318792013
138.318801113
138.318863375
138.318867625
138.318887775
138.318953637
138.318953787
138.319132588
138.319148850
138.319157450
138.319241463
138.319301800
138.319376225
138.319388850
138.319397025
138.319446950
138.319452850
138.319456962
138.319469000
138.319536637
138.319555950
138.319563800
138.319583275
138.319639413
138.319639588
138.319676963
138.319691538
138.319734662
138.319737887
138.319748463
138.319755087
138.319826600
138.319881363
138.319903375
138.319916863
138.319934900
138.319946075
138.319958988
138.319979138
138.319995400
138.320008137
138.320021750
138.320046900
138.320092187
138.320123575
138.320132200
138.320142938
138.320143025
138.320167938
138.320168562
138.320177275
138.320254788
138.320307150
138.320307675
138.320309925
138.320310662
138.320319112
138.320335600
138.320458312
138.320555912
138.320608712
138.320637587
138.320703650
138.320706237
138.320729637
138.320738175
138.320741950
138.320771312
138.320776588
138.320785312
138.320788525
138.320814900
138.320825775
138.320849388
138.320861450
138.320892375
138.320894538
138.320912112
138.321001962
138.321013625
138.321014413
138.321024362
138.321032875
138.321051063
138.321060750
138.321116862
138.321156800
138.321176825
138.321181075
138.321183325
138.321189938
138.321212375
138.321306925
138.321307050
138.321332788
138.321359137
138.321379725
138.321394000
138.321414938
138.321505412
138.321533537
138.321570138
138.321573637
138.321608125
138.321630312
138.321652763
138.321668825
138.321703087
138.321727713
138.321733937
138.321744150
138.321824962
138.321832975
138.321956050
138.321958163
138.322018925
138.322065100
138.322159887
138.322188150
138.322206137
138.322231787
138.322238188
138.322303788
138.322403437
138.322421462
138.322444238
138.322452413
138.322523975
138.322585225
138.322590013
138.322598487
138.322619912
138.322622025
138.322646063
138.322646163
138.322693475
138.322729200
138.322738150
138.322749550
138.322837763
138.322843938
138.322844400
138.322846750
138.322852463
138.322867050
138.322888613
138.322939300
138.322940025
138.322963400
138.322963825
138.322963925
138.322973825
138.322989400
138.323007350
138.323032275
138.323039687
138.323096637
138.323118137
138.323180138
138.323190362
138.323195812
138.323206025
138.323220425
138.323237012
138.323249662
138.323272450
138.323283213
138.323292450
138.323292737
138.323440987
138.323470175
138.323479888
138.323543300
138.323596538
138.323607625
138.323617612
138.323644425
138.323657975
138.323668013
138.323722550
138.323737462
138.323762425
138.323809700
138.323818975
138.323819425
138.323843750
138.323854162
138.323862025
138.323876425
138.323899762
138.323924538
138.323959013
138.323960438
138.324006862
138.324007225
138.324035863
138.324077362
138.324086850
138.324089912
138.324131950
138.324140125
138.324203350
138.324277575
138.324309425
138.324310700
138.324314937
138.324317775
138.324342350
138.324354250
138.324362350
138.324393850
138.324472875
138.324473012
138.324541500
138.324576213
138.324596725
138.324675488
138.324677963
138.324687250
138.324688313
138.324713025
138.324814887
138.324930325
138.324958187
138.324962162
138.324977300
138.325154500
138.325180425
138.325188962
138.325217237
138.325248775
138.325297625
138.325319562
138.325387912
138.325400387
138.325413887
138.325427187
138.325479962
138.325515787
138.325515875
138.325533125
138.325539075
138.325539287
138.325547900
138.325593525
138.325595175
138.325617088
138.325631775
138.325645863
138.325664575
138.325712175
138.325732212
138.325771637
138.325799088
138.325819062
138.325820637
138.325828487
138.325828562
138.325832375
138.325836800
138.325837363
138.325847275
138.325848138
138.325849500
138.325854475
138.325870762
138.325904025
138.325984025
138.325984713
138.326023338
138.326062938
138.326076550
138.326113663
138.326129963
138.326141975
138.326169900
138.326185262
138.326296225
138.326303125
138.326337600
138.326341687
138.326357462
138.326360612
138.326366538
138.326376813
138.326378425
138.326392125
138.326411125
138.326418050
138.326419750
138.326420350
138.326420437
138.326454300
138.326466063
138.326496937
138.326556700
138.326575437
138.326600275
138.326605962
138.326634187
138.326639800
138.326647087
138.326741375
138.326743163
138.326766200
138.326769488
138.326798637
138.326821312
138.326854225
138.326858725
138.326868588
138.326894800
138.326926625
138.326931763
138.326941400
138.326951087
138.326991475
138.327001950
138.327024250
138.327045125
138.327090037
138.327119087
138.327122350
138.327130512
138.327135425
138.327139212
138.327145088
138.327146462
138.327170500
138.327184150
138.327194700
138.327200237
138.327207563
138.327213800
138.327226413
138.327251012
138.327281188
138.327309512
138.327312837
138.327321412
138.327323900
138.327337475
138.327353450
138.327401475
138.327406050
138.327451688
138.327461363
138.327526900
138.327552637
138.327552712
138.327567587
138.327583825
138.327588275
138.327609637
138.327661713
138.327700475
138.327709100
138.327721625
138.327729963
138.327751275
138.327778988
138.327801450
138.327804663
138.327834238
138.327839337
138.327878500
138.327896912
138.327907262
138.327908438
138.327917850
138.327927325
138.327929912
138.327945200
138.327991850
138.328003263
138.328010950
138.328066062
138.328082488
138.328127312
138.328127400
138.328145625
138.328187163
138.328199087
138.328218425
138.328243375
138.328247562
138.328252013
138.328256813
138.328258375
138.328360000
138.328376287
138.328419163
138.328419525
138.328419663
138.328432112
138.328483487
138.328489300
138.328522112
138.328524238
138.328559087
138.328569600
138.328609513
138.328610875
138.328620487
138.328659950
138.328673375
138.328679950
138.328714925
138.328716888
138.328744700
138.328745500
138.328853250
138.328906825
138.328921625
138.328970137
138.328973100
138.329015025
138.329017325
138.329017950
138.329031138
138.329074300
138.329119937
138.329214213
138.329229750
138.329296875
138.329313937
138.329314925
138.329446088
138.329459012
138.329462925
138.329481663
138.329489450
138.329520975
138.329524937
138.329570700
138.329579862
138.329588550
138.329598188
138.329608188
138.329664950
138.329704462
138.329724575
138.329737112
138.329743200
138.329785512
138.329794975
138.329824912
138.329833825
138.329842525
138.329872338
138.329880700
138.329887612
138.329904987
138.329939013
138.329950237
138.329950787
138.329974550
138.330003475
138.330018062
138.330031813
138.330056900
138.330071438
138.330071613
138.330072225
138.330123012
138.330138075
138.330138162
138.330171237
138.330171337
138.330206075
138.330242175
138.330258762
138.330306225
138.330379875
138.330392088
138.330392175
138.330408375
138.330417825
138.330431800
138.330471325
138.330472600
138.330485150
138.330494000
138.330496963
138.330498788
138.330506563
138.330508313
138.330513350
138.330528525
138.330530925
138.330531050
138.330535150
138.330535237
138.330541750
138.330560962
138.330574762
138.330578838
138.330593287
138.330604212
138.330611550
138.330622800
138.330642463
138.330650362
138.330680600
138.330688837
138.330691838
138.330733912
138.330805863
138.330845950
138.330861863
138.330872312
138.330874088
138.330883987
138.330889313
138.330903225
138.330955200
138.331010937
138.331023425
138.331035600
138.331045175
138.331077137
138.331091413
138.331112100
138.331153075
138.331165775
138.331195837
138.331202238
138.331215213
138.331226713
138.331242387
138.331252188
138.331313000
138.331329412
138.331344900
138.331362112
138.331364575
138.331366863
138.331380475
138.331382300
138.331382813
138.331400887
138.331412212
138.331416075
138.331419500
138.331463912
138.331464063
138.331469562
138.331499625
138.331519100
138.331578100
138.331591775
138.331616450
138.331619250
138.331673937
138.331723575
138.331771613
138.331780975
138.331783550
138.331802638
138.331828525
138.331837950
138.331839938
138.331852600
138.331865563
138.331878550
138.331894388
138.331897825
138.331901563
138.331910700
138.331911400
138.331925775
138.331927325
138.331965712
138.331967325
138.331986475
138.332002650
138.332007275
138.332022787
138.332062225
138.332076075
138.332104675
138.332133150
138.332142863
138.332154788
138.332158900
138.332161425
138.332167037
138.332178462
138.332183287
138.332191175
138.332203013
138.332209613
138.332211775
138.332212350
138.332241300
138.332242788
138.332250950
138.332261338
138.332270400
138.332275375
138.332291763
138.332312350
138.332367550
138.332377650
138.332392875
138.332437550
138.332443725
138.332448900
138.332452925
138.332454250
138.332467625
138.332474375
138.332515325
138.332535613
138.332535900
138.332565425
138.332581737
138.332588313
138.332606325
138.332612575
138.332617300
138.332623488
138.332639775
138.332676400
138.332708438
138.332713475
138.332750737
138.332760675
138.332772012
138.332778588
138.332796650
138.332863625
138.332875462
138.332883775
138.332895175
138.332901838
138.332904025
138.332916238
138.332951138
138.332954438
138.332961138
138.332972375
138.332995175
138.333013925
138.333015187
138.333017925
138.333022700
138.333024150
138.333035750
138.333041275
138.333045300
138.333051725
138.333083350
138.333101787
138.333118813
138.333132925
138.333149250
138.333167337
138.333203387
138.333230912
138.333234763
138.333234850
138.333237363
138.333243363
138.333255762
138.333273962
138.333274262
138.333292675
138.333314775
138.333318913
138.333353150
138.333353687
138.333366862
138.333372050
138.333379550
138.333382450
138.333385287
138.333403538
138.333406100
138.333412825
138.333418937
138.333424575
138.333467087
138.333477587
138.333485225
138.333488225
138.333513987
138.333523525
138.333537625
138.333561263
138.333570775
138.333577137
138.333588625
138.333597413
138.333617962
138.333626038
138.333628325
138.333629462
138.333648863
138.333670675
138.333678450
138.333681125
138.333685975
138.333689488
138.333698137
138.333698850
138.333721387
138.333722238
138.333740713
138.333763375
138.333784100
138.333784550
138.333787062
138.333816412
138.333836400
138.333856975
138.333902462
138.333903287
138.333913938
138.333970200
138.334015075
138.334024263
138.334040850
138.334061750
138.334069712
138.334115487
138.334178625
138.334208625
138.334214275
138.334216575
138.334263400
138.334284263
138.334298725
138.334317387
138.334337025
138.334340787
138.334340875
138.334379563
138.334391563
138.334422588
138.334427975
138.334438388
138.334512900
138.334541675
138.334551737
138.334552850
138.334608263
138.334628225
138.334640412
138.334657175
138.334659075
138.334661425
138.334688938
138.334698150
138.334699387
138.334713950
138.334753575
138.334754650
138.334760225
138.334767237
138.334771000
138.334797737
138.334831550
138.334837775
138.334897625
138.334899050
138.334900113
138.334902237
138.334921700
138.334921800
138.334943125
138.334947812
138.334996112
138.335032038
138.335055875
138.335094100
138.335102525
138.335112837
138.335132025
138.335133875
138.335142075
138.335145038
138.335158200
138.335183288
138.335205863
138.335211537
138.335225700
138.335242062
138.335242575
138.335266088
138.335301225
138.335323800
138.335366437
138.335367125
138.335367263
138.335375475
138.335427250
138.335449963
138.335468025
138.335477137
138.335504750
138.335510513
138.335513125
138.335531900
138.335555263
138.335560738
138.335571888
138.335610900
138.335618400
138.335623625
138.335641575
138.335644200
138.335650187
138.335655875
138.335700550
138.335715513
138.335731275
138.335751750
138.335758812
138.335830287
138.335851650
138.335881838
138.335891763
138.335910262
138.335915975
138.335943300
138.335949462
138.335962950
138.335975550
138.335978225
138.335988800
138.336013625
138.336054125
138.336140225
138.336145425
138.336152987
138.336158450
138.336158587
138.336175625
138.336178362
138.336186812
138.336191262
138.336217412
138.336226075
138.336226162
138.336232988
138.336235925
138.336305737
138.336339475
138.336342288
138.336357800
138.336362562
138.336404913
138.336407762
138.336410788
138.336411513
138.336482762
138.336500912
138.336505937
138.336551988
138.336567962
138.336596163
138.336651875
138.336676875
138.336704975
138.336710512
138.336710888
138.336730275
138.336734100
138.336739387
138.336836675
138.336938613
138.336967375
138.336969713
138.336992250
138.337005550
138.337008013
138.337019737
138.337052150
138.337073375
138.337108637
138.337143850
138.337192713
138.337229812
138.337244537
138.337244625
138.337277438
138.337280850
138.337290763
138.337297188
138.337327225
138.337332800
138.337342662
138.337345462
138.337346712
138.337352750
138.337360325
138.337378150
138.337379438
138.337458338
138.337479338
138.337482250
138.337482825
138.337502575
138.337514075
138.337520900
138.337520987
138.337557038
138.337568012
138.337581600
138.337610725
138.337639700
138.337657900
138.337704363
138.337708787
138.337826113
138.337847050
138.337872125
138.337893800
138.337898787
138.337899200
138.337960950
138.337973613
138.337975775
138.337984637
138.338002700
138.338007375
138.338045312
138.338057437
138.338060437
138.338068100
138.338069575
138.338092638
138.338106950
138.338121838
138.338137325
138.338192325
138.338198775
138.338201137
138.338205587
138.338241038
138.338249512
138.338269375
138.338278350
138.338293637
138.338371637
138.338384787
138.338385988
138.338397400
138.338400200
138.338401788
138.338410262
138.338421937
138.338423062
138.338430000
138.338447700
138.338448288
138.338458987
138.338503188
138.338512025
138.338521437
138.338552200
138.338558450
138.338576125
138.338577713
138.338595775
138.338729675
138.338741225
138.338752100
138.338765700
138.338790100
138.338806100
138.338857000
138.338859900
138.338882175
138.338929863
138.338929963
138.338930662
138.338935250
138.338991937
138.338997538
138.339026725
138.339037100
138.339052412
138.339078962
138.339104163
138.339112450
138.339112913
138.339144550
138.339202637
138.339207262
138.339208375
138.339221125
138.339222688
138.339240212
138.339246225
138.339260100
138.339260450
138.339281750
138.339282175
138.339291763
138.339300487
138.339312987
138.339343988
138.339354437
138.339357400
138.339359500
138.339359950
138.339363888
138.339365138
138.339377775
138.339397687
138.339403425
138.339443500
138.339463425
138.339470312
138.339472838
138.339492325
138.339501100
138.339513175
138.339549562
138.339564525
138.339569300
138.339571788
138.339598137
138.339627100
138.339644000
138.339663925
138.339761350
138.339766962
138.339768887
138.339781713
138.339801400
138.339811400
138.339826525
138.339831350
138.339832788
138.339840025
138.339854113
138.339855712
138.339869275
138.339894825
138.339916338
138.339970625
138.339980887
138.339994300
138.339997450
138.340024812
138.340031487
138.340046925
138.340053612
138.340057075
138.340115938
138.340126300
138.340126537
138.340134038
138.340159400
138.340193162
138.340219775
138.340242362
138.340275550
138.340280713
138.340282250
138.340318188
138.340356488
138.340360237
138.340360850
138.340365175
138.340377112
138.340377437
138.340379738
138.340389650
138.340420137
138.340472075
138.340519850
138.340553975
138.340634338
138.340634438
138.340653825
138.340663912
138.340700663
138.340734275
138.340737250
138.340803325
138.340813400
138.340844300
138.340846900
138.340848962
138.340874963
138.340882075
138.340886687
138.340944050
138.341025788
138.341026150
138.341060062
138.341081775
138.341084738
138.341102412
138.341109200
138.341111000
138.341129775
138.341183300
138.341221937
138.341227375
138.341240250
138.341324012
138.341328487
138.341371313
138.341406000
138.341444750
138.341449087
138.341449238
138.341449388
138.341450725
138.341455625
138.341465237
138.341477487
138.341485550
138.341495525
138.341518312
138.341563638
138.341603800
138.341649238
138.341712038
138.341753888
138.341764538
138.341797538
138.341844138
138.341862238
138.341869700
138.341886638
138.341887813
138.341899187
138.341901300
138.341952375
138.341974387
138.341975663
138.341994100
138.341997125
138.342000888
138.342008437
138.342032500
138.342035837
138.342036613
138.342091650
138.342094625
138.342099025
138.342111537
138.342139688
138.342228600
138.342278212
138.342310737
138.342335525
138.342337213
138.342408050
138.342410588
138.342426500
138.342479588
138.342483463
138.342490863
138.342497237
138.342497375
138.342521775
138.342542337
138.342556350
138.342556425
138.342582700
138.342587863
138.342636312
138.342659237
138.342666175
138.342721587
138.342728275
138.342731862
138.342779987
138.342885913
138.342956675
138.342968337
138.342968988
138.342976350
138.342988275
138.343048775
138.343058463
138.343077037
138.343108162
138.343124875
138.343143825
138.343171788
138.343188838
138.343196812
138.343214575
138.343230987
138.343261713
138.343314825
138.343316000
138.343324637
138.343324712
138.343326488
138.343338687
138.343344900
138.343350988
138.343491513
138.343491812
138.343514725
138.343521775
138.343526113
138.343538862
138.343542463
138.343564163
138.343581625
138.343606838
138.343614600
138.343632975
138.343637125
138.343655700
138.343665313
138.343666400
138.343679987
138.343734525
138.343752513
138.343765313
138.343778463
138.343826337
138.343833563
138.343853338
138.343863775
138.343868800
138.343870050
138.343870837
138.343873387
138.343900137
138.343901450
138.343911675
138.343940587
138.343988325
138.343991925
138.344003638
138.344033763
138.344040587
138.344066725
138.344077413
138.344118363
138.344128337
138.344137975
138.344172362
138.344257987
138.344259225
138.344382338
138.344384413
138.344421875
138.344432238
138.344447275
138.344494875
138.344526637
138.344566837
138.344586537
138.344606212
138.344609825
138.344636337
138.344645800
138.344671237
138.344678037
138.344730637
138.344784075
138.344794675
138.344813550
138.344825437
138.344827087
138.344853538
138.344917225
138.344948175
138.344994138
138.345003588
138.345072913
138.345082200
138.345085650
138.345093500
138.345098425
138.345118475
138.345231988
138.345234337
138.345247613
138.345287450
138.345289600
138.345333000
138.345359025
138.345375975
138.345397000
138.345448975
138.345459987
138.345469762
138.345499550
138.345528450
138.345597312
138.345637337
138.345638063
138.345663775
138.345673538
138.345685637
138.345725575
138.345743062
138.345823312
138.345826175
138.345846287
138.345866875
138.345885650
138.345904875
138.345924037
138.345941575
138.345962963
138.346029638
138.346145500
138.346165988
138.346188888
138.346207962
138.346276450
138.346280138
138.346293863
138.346358912
138.346385300
138.346404463
138.346405162
138.346413912
138.346436600
138.346456738
138.346480512
138.346505363
138.346509350
138.346515925
138.346516750
138.346527938
138.346566588
138.346569012
138.346611962
138.346658975
138.346667612
138.346672187
138.346672862
138.346698875
138.346720312
138.346731713
138.346741187
138.346745787
138.346813350
138.346832262
138.346840175
138.346972462
138.346977000
138.346996500
138.347061775
138.347073850
138.347088412
138.347165537
138.347169775
138.347206950
138.347228625
138.347246075
138.347246925
138.347256012
138.347269737
138.347273013
138.347280012
138.347325725
138.347331075
138.347415125
138.347433300
138.347448225
138.347473363
138.347477700
138.347491287
138.347509712
138.347614550
138.347646275
138.347654538
138.347679088
138.347683975
138.347730012
138.347741375
138.347743050
138.347795838
138.347807163
138.347866750
138.347874300
138.347897787
138.347952588
138.347970513
138.347990850
138.348039562
138.348081688
138.348102250
138.348119000
138.348132937
138.348158600
138.348176500
138.348202388
138.348233075
138.348238412
138.348239575
138.348249300
138.348273737
138.348276237
138.348281138
138.348287375
138.348307863
138.348308113
138.348321663
138.348366062
138.348370725
138.348396063
138.348413450
138.348413537
138.348424137
138.348425675
138.348465475
138.348537287
138.348538888
138.348544100
138.348576087
138.348589675
138.348619850
138.348632375
138.348663300
138.348682275
138.348691275
138.348696313
138.348728350
138.348728738
138.348770912
138.348804637
138.348819400
138.348820950
138.348822525
138.348854175
138.348913250
138.348925875
138.348930263
138.348946388
138.348949300
138.349019000
138.349025825
138.349034313
138.349049175
138.349060412
138.349080425
138.349080575
138.349087612
138.349097925
138.349121062
138.349167438
138.349178350
138.349188363
138.349206500
138.349219613
138.349221400
138.349231137
138.349237700
138.349255000
138.349264975
138.349281937
138.349295612
138.349332175
138.349334025
138.349334113
138.349383500
138.349421213
138.349441963
138.349473163
138.349475325
138.349522325
138.349545450
138.349548737
138.349548812
138.349572175
138.349583387
138.349600325
138.349616175
138.349640650
138.349652400
138.349658950
138.349699888
138.349732975
138.349747762
138.349772700
138.349821600
138.349862938
138.349873962
138.349878563
138.349881900
138.350030350
138.350050162
138.350067312
138.350081612
138.350096200
138.350121725
138.350121825
138.350134988
138.350184937
138.350188863
138.350222737
138.350225075
138.350267725
138.350285450
138.350303200
138.350317888
138.350320300
138.350335688
138.350349612
138.350350437
138.350359413
138.350374925
138.350395475
138.350409788
138.350454750
138.350599850
138.350647725
138.350653300
138.350718387
138.350719050
138.350806600
138.350814238
138.350814337
138.350828938
138.350829087
138.350841288
138.350867325
138.350872863
138.350884337
138.350921263
138.350957925
138.350965162
138.350978150
138.351048675
138.351062225
138.351070800
138.351115637
138.351120713
138.351122050
138.351146263
138.351153662
138.351162112
138.351173975
138.351174612
138.351177963
138.351187575
138.351207687
138.351231425
138.351239462
138.351240525
138.351252300
138.351254362
138.351289713
138.351315475
138.351336825
138.351365125
138.351380625
138.351416263
138.351438087
138.351477775
138.351503662
138.351515375
138.351525762
138.351592550
138.351603638
138.351607387
138.351654237
138.351658900
138.351659900
138.351660300
138.351696587
138.351703963
138.351741562
138.351802350
138.351813787
138.351830162
138.351847763
138.351858537
138.351864562
138.351881625
138.351884450
138.351888875
138.351932650
138.351946838
138.351948875
138.351974788
138.351974925
138.351999025
138.352016813
138.352018138
138.352044350
138.352061425
138.352086875
138.352098025
138.352098100
138.352133262
138.352169450
138.352174700
138.352178012
138.352195425
138.352207413
138.352225225
138.352245025
138.352249700
138.352269662
138.352291538
138.352303613
138.352348388
138.352361387
138.352377250
138.352384688
138.352396675
138.352402950
138.352405012
138.352409650
138.352444250
138.352475037
138.352537038
138.352537162
138.352538262
138.352545137
138.352595800
138.352613712
138.352620237
138.352647138
138.352662388
138.352668362
138.352675438
138.352695463
138.352750788
138.352755125
138.352756325
138.352780125
138.352782013
138.352790100
138.352802763
138.352805138
138.352813225
138.352815263
138.352860225
138.352880725
138.352901912
138.352926812
138.352928125
138.352938975
138.352943388
138.352945262
138.352945350
138.352952325
138.352969137
138.352985325
138.352998725
138.353002575
138.353027775
138.353030612
138.353044813
138.353101400
138.353108650
138.353122862
138.353124038
138.353136713
138.353146725
138.353158875
138.353164962
138.353170863
138.353177187
138.353194025
138.353196763
138.353309938
138.353311462
138.353361337
138.353367300
138.353412962
138.353420387
138.353542150
138.353593150
138.353599838
138.353603975
138.353646050
138.353668525
138.353670200
138.353702237
138.353722737
138.353722887
138.353725363
138.353791487
138.353791588
138.353798025
138.353806537
138.353815537
138.353835875
138.353840775
138.353842788
138.353858712
138.353872712
138.353880150
138.353885775
138.353893075
138.353894525
138.353916588
138.353932663
138.353970475
138.353976913
138.353981375
138.353981812
138.353986187
138.354026275
138.354032712
138.354080138
138.354080638
138.354083725
138.354094137
138.354138850
138.354142588
138.354170638
138.354195750
138.354234775
138.354305863
138.354315100
138.354317400
138.354357725
138.354376450
138.354376812
138.354400137
138.354417862
138.354418437
138.354545838
138.354585675
138.354590000
138.354594888
138.354609100
138.354625250
138.354629187
138.354645662
138.354692487
138.354694400
138.354723325
138.354731187
138.354798200
138.354798775
138.354834463
138.354854112
138.354866875
138.354905500
138.354930312
138.354998725
138.355007125
138.355014262
138.355070900
138.355078238
138.355094837
138.355108812
138.355114350
138.355121100
138.355168300
138.355170150
138.355204850
138.355251150
138.355283388
138.355290500
138.355315687
138.355338250
138.355377412
138.355380612
138.355424475
138.355467737
138.355499463
138.355517050
138.355628875
138.355655350
138.355657837
138.355662575
138.355744175
138.355758888
138.355769975
138.355818387
138.355819075
138.355860125
138.355878275
138.355878362
138.355880350
138.355952487
138.355966825
138.355989362
138.356013325
138.356013925
138.356049437
138.356087400
138.356142650
138.356155438
138.356164863
138.356164950
138.356168363
138.356170488
138.356173388
138.356201237
138.356258275
138.356262963
138.356270887
138.356283900
138.356305900
138.356334987
138.356335062
138.356411825
138.356445837
138.356454800
138.356467963
138.356698238
138.356745037
138.356751150
138.356764375
138.356766763
138.356790300
138.356809250
138.356820650
138.356840075
138.356848225
138.356849300
138.356855738
138.356884600
138.356895875
138.356954025
138.356975837
138.357047663
138.357066050
138.357077912
138.357164025
138.357170825
138.357187237
138.357213462
138.357223400
138.357244900
138.357250950
138.357256638
138.357260325
138.357272438
138.357278000
138.357283625
138.357294263
138.357297663
138.357302175
138.357346225
138.357362000
138.357417113
138.357462450
138.357469713
138.357483925
138.357534425
138.357546900
138.357564763
138.357575938
138.357576050
138.357597237
138.357597987
138.357615475
138.357616025
138.357617587
138.357629075
138.357660638
138.357666950
138.357671050
138.357683638
138.357687037
138.357704800
138.357723313
138.357730375
138.357745900
138.357762125
138.357808213
138.357821150
138.357831637
138.357838425
138.357868625
138.357878400
138.357890037
138.357900700
138.357982887
138.358006925
138.358012887
138.358028275
138.358044912
138.358046200
138.358060900
138.358065825
138.358079175
138.358105488
138.358124713
138.358126588
138.358168825
138.358261200
138.358295250
138.358298200
138.358324000
138.358324175
138.358337062
138.358394812
138.358405987
138.358411088
138.358413587
138.358450987
138.358477588
138.358525512
138.358553787
138.358571925
138.358580262
138.358581963
138.358582125
138.358622812
138.358663363
138.358691287
138.358717313
138.358747225
138.358747525
138.358753725
138.358767625
138.358775450
138.358782712
138.358795488
138.358796187
138.358842563
138.358865363
138.358873975
138.358883563
138.358884762
138.358900350
138.358930400
138.358930488
138.358943475
138.358976500
138.358995125
138.358995687
138.359003925
138.359120512
138.359169562
138.359241612
138.359304225
138.359305038
138.359309375
138.359339350
138.359368787
138.359384662
138.359384750
138.359390750
138.359401950
138.359425937
138.359432562
138.359476675
138.359493713
138.359497062
138.359529400
138.359536625
138.359537488
138.359540850
138.359546850
138.359557800
138.359574800
138.359593700
138.359614600
138.359629225
138.359630725
138.359652162
138.359656363
138.359664463
138.359664825
138.359666250
138.359667137
138.359744288
138.359747462
138.359780137
138.359780300
138.359785988
138.359818525
138.359828075
138.359828575
138.359828925
138.359875050
138.359896775
138.359911275
138.359912138
138.359923987
138.359928650
138.359932825
138.359935388
138.359944025
138.359944162
138.359951763
138.359967162
138.359970137
138.359972625
138.359972900
138.359986850
138.359986937
138.359991425
138.359995550
138.359997137
138.360019663
138.360035825
138.360047512
138.360051600
138.360056250
138.360076550
138.360083050
138.360083250
138.360096863
138.360127062
138.360127750
138.360152162
138.360160713
138.360176025
138.360197100
138.360234437
138.360266212
138.360281163
138.360285500
138.360316250
138.360316788
138.360328613
138.360352638
138.360357525
138.360360675
138.360364775
138.360404563
138.360405662
138.360416775
138.360429737
138.360437063
138.360437163
138.360447200
138.360459825
138.360482175
138.360488062
138.360513663
138.360544938
138.360576050
138.360606975
138.360619687
138.360624375
138.360676025
138.360729937
138.360741125
138.360749325
138.360817588
138.360818488
138.360828438
138.360835337
138.360851400
138.360854112
138.360863962
138.360865475
138.360895663
138.360924575
138.360931263
138.360938438
138.360968525
138.360976750
138.361027750
138.361055275
138.361055362
138.361071625
138.361106275
138.361140863
138.361148638
138.361152412
138.361192950
138.361208987
138.361307350
138.361319012
138.361327687
138.361330662
138.361342587
138.361361163
138.361363225
138.361367513
138.361368075
138.361372150
138.361374362
138.361377038
138.361384762
138.361425125
138.361425263
138.361443237
138.361472263
138.361484625
138.361486750
138.361495775
138.361500288
138.361502788
138.361508400
138.361520937
138.361534213
138.361535625
138.361535838
138.361544412
138.361544737
138.361549988
138.361551475
138.361553750
138.361556100
138.361565500
138.361575600
138.361578187
138.361586462
138.361592887
138.361608050
138.361624363
138.361640975
138.361657125
138.361690950
138.361729812
138.361750387
138.361756800
138.361785363
138.361786050
138.361788125
138.361805275
138.361825313
138.361847512
138.361850950
138.361858862
138.361859100
138.361863462
138.361864537
138.361865700
138.361884562
138.361889687
138.361889787
138.361889875
138.361907400
138.361911675
138.361919263
138.361923975
138.361927575
138.361932450
138.361935100
138.361935612
138.361936963
138.361940337
138.361945387
138.361946338
138.361959187
138.361959612
138.361964675
138.361969025
138.361982337
138.361984538
138.361990200
138.361997050
138.362002925
138.362003663
138.362005162
138.362008050
138.362011562
138.362012037
138.362012150
138.362015325
138.362017300
138.362027638
138.362029262
138.362033088
138.362037525
138.362042550
138.362047600
138.362050662
138.362054675
138.362054825
138.362055400
138.362057550
138.362058338
138.362063725
138.362064137
138.362064250
138.362071225
138.362089400
138.362092850
138.362097575
138.362099725
138.362119125
138.362119638
138.362135075
138.362137037
138.362146938
138.362149425
138.362155562
138.362156137
138.362173475
138.362191137
138.362194575
138.362200850
138.362201000
138.362203312
138.362221675
138.362224250
138.362233137
138.362261575
138.362281775
138.362286175
138.362313363
138.362317138
138.362322162
138.362332975
138.362335088
138.362346050
138.362348750
138.362350637
138.362380263
138.362414863
138.362435363
138.362438013
138.362446525
138.362448250
138.362460188
138.362465337
138.362466213
138.362487238
138.362490012
138.362521100
138.362522425
138.362526962
138.362529400
138.362547975
138.362557400
138.362579487
138.362596113
138.362605962
138.362606125
138.362608275
138.362627350
138.362629950
138.362630050
138.362635050
138.362635888
138.362649113
138.362658237
138.362658325
138.362660300
138.362669638
138.362673737
138.362678650
138.362685113
138.362694475
138.362710338
138.362730825
138.362738375
138.362749363
138.362752550
138.362757875
138.362760512
138.362772025
138.362781875
138.362782675
138.362783475
138.362789988
138.362795613
138.362797500
138.362800575
138.362800687
138.362800875
138.362811387
138.362816500
138.362819087
138.362825087
138.362836150
138.362837600
138.362840325
138.362843600
138.362843825
138.362849813
138.362876225
138.362892212
138.362950638
138.363000162
138.363006050
138.363011038
138.363012712
138.363028388
138.363040675
138.363040900
138.363065725
138.363080875
138.363083862
138.363084862
138.363091475
138.363096000
138.363106325
138.363106675
138.363107638
138.363116862
138.363124150
138.363124237
138.363127037
138.363137688
138.363141100
138.363142087
138.363143262
138.363143512
138.363151325
138.363171037
138.363175825
138.363192137
138.363195063
138.363210487
138.363211450
138.363211875
138.363218837
138.363240838
138.363241587
138.363250238
138.363251362
138.363257425
138.363258100
138.363259075
138.363267850
138.363273687
138.363277775
138.363278725
138.363285225
138.363346675
138.363348613
138.363363425
138.363411788
138.363426125
138.363448375
138.363474750
138.363486225
138.363491525
138.363501362
138.363524850
138.363525087
138.363532125
138.363563212
138.363566663
138.363568012
138.363575375
138.363575600
138.363579825
138.363583175
138.363583587
138.363584688
138.363591937
138.363604638
138.363608287
138.363685337
138.363688550
138.363690500
138.363698375
138.363720462
138.363738762
138.363740312
138.363746838
138.363746937
138.363747300
138.363752475
138.363775175
138.363781525
138.363783350
138.363791338
138.363807150
138.363811300
138.363846575
138.363858238
138.363872388
138.363873262
138.363876175
138.363876825
138.363892100
138.363901325
138.363910812
138.363913938
138.363929250
138.364000062
138.364009237
138.364024900
138.364031675
138.364035400
138.364040138
138.364040225
138.364067325
138.364076512
138.364077963
138.364086550
138.364099575
138.364110300
138.364125462
138.364125825
138.364138450
138.364140862
138.364185637
138.364206137
138.364208687
138.364208787
138.364215113
138.364219387
138.364235438
138.364240637
138.364250575
138.364252887
138.364265238
138.364272750
138.364283300
138.364284300
138.364289538
138.364294000
138.364300375
138.364309387
138.364312738
138.364316900
138.364339275
138.364345825
138.364351575
138.364355250
138.364372575
138.364390125
138.364391087
138.364393963
138.364403725
138.364403825
138.364421025
138.364431263
138.364437375
138.364441125
138.364445750
138.364452175
138.364452575
138.364455400
138.364465413
138.364487425
138.364501675
138.364507637
138.364532300
138.364542387
138.364544450
138.364549987
138.364553987
138.364568225
138.364574113
138.364577575
138.364583475
138.364588962
138.364592963
138.364599163
138.364603262
138.364603875
138.364609188
138.364614250
138.364640000
138.364643900
138.364663825
138.364664450
138.364664538
138.364668513
138.364668600
138.364669163
138.364682150
138.364683800
138.364696575
138.364700712
138.364709162
138.364713050
138.364719638
138.364720038
138.364727825
138.364761413
138.364783200
138.364830225
138.364853675
138.364855162
138.364855713
138.364868263
138.364876863
138.364885400
138.364890538
138.364895537
138.364916575
138.364921775
138.364923400
138.364935400
138.364952112
138.364955762
138.364987912
138.364990500
138.365000150
138.365010000
138.365013400
138.365027513
138.365051575
138.365057600
138.365067613
138.365104625
138.365104712
138.365112725
138.365115125
138.365121488
138.365148275
138.365177663
138.365197875
138.365219300
138.365220375
138.365221650
138.365242688
138.365264925
138.365282175
138.365284812
138.365286838
138.365289000
138.365291587
138.365293425
138.365294900
138.365297250
138.365306250
138.365322212
138.365325262
138.365327375
138.365343562
138.365359825
138.365384500
138.365402325
138.365408325
138.365408487
138.365412962
138.365413250
138.365415862
138.365418987
138.365425000
138.365425937
138.365454850
138.365456550
138.365466850
138.365504463
138.365544062
138.365571875
138.365596425
138.365623162
138.365626187
138.365627800
138.365631300
138.365640475
138.365642863
138.365646200
138.365666438
138.365673238
138.365678000
138.365720850
138.365723513
138.365725975
138.365738000
138.365744262
138.365744375
138.365753262
138.365760637
138.365760900
138.365767587
138.365768750
138.365770500
138.365776250
138.365776713
138.365782475
138.365784750
138.365786250
138.365815375
138.365817238
138.365844800
138.365868538
138.365868775
138.365878875
138.365890262
138.365890388
138.365895163
138.365897813
138.365947700
138.366074962
138.366080600
138.366092737
138.366111588
138.366118013
138.366131413
138.366139013
138.366142025
138.366145225
138.366183487
138.366191125
138.366191563
138.366197162
138.366205425
138.366214888
138.366218925
138.366227087
138.366236450
138.366242150
138.366290962
138.366294963
138.366307550
138.366321663
138.366332712
138.366355338
138.366404638
138.366415762
138.366417862
138.366418000
138.366422975
138.366425362
138.366435988
138.366439337
138.366442987
138.366443387
138.366488963
138.366490775
138.366494462
138.366566113
138.366572037
138.366573138
138.366576313
138.366611950
138.366612087
138.366624588
138.366661425
138.366663512
138.366670275
138.366670962
138.366685950
138.366723912
138.366734638
138.366735363
138.366736625
138.366739050
138.366784462
138.366795688
138.366804775
138.366810762
138.366815125
138.366818200
138.366819975
138.366823238
138.366830725
138.366835363
138.366854425
138.366862062
138.366873013
138.366876738
138.366886375
138.366886563
138.366886813
138.366889337
138.366901225
138.366906062
138.366912525
138.366924388
138.366935600
138.366936100
138.366944450
138.366949788
138.366949963
138.366972312
138.366973050
138.366980950
138.366985162
138.366988025
138.366990950
138.367005000
138.367007750
138.367013650
138.367014737
138.367028600
138.367028688
138.367030800
138.367031475
138.367031962
138.367037162
138.367044450
138.367048550
138.367066075
138.367072613
138.367102225
138.367103862
138.367107800
138.367120387
138.367124675
138.367135362
138.367135625
138.367138788
138.367145413
138.367151487
138.367159225
138.367163812
138.367164525
138.367180525
138.367180638
138.367226488
138.367253100
138.367269838
138.367272087
138.367288400
138.367288625
138.367289075
138.367293350
138.367313838
138.367319388
138.367377225
138.367410175
138.367411812
138.367414812
138.367430112
138.367430412
138.367458400
138.367459225
138.367468462
138.367491038
138.367495263
138.367514325
138.367519600
138.367536025
138.367573175
138.367583013
138.367619862
138.367665488
138.367672863
138.367677400
138.367730900
138.367751875
138.367767012
138.367777675
138.367805225
138.367809950
138.367812037
138.367812238
138.367812713
138.367818038
138.367834975
138.367847762
138.367857200
138.367858675
138.367868187
138.367868900
138.367899687
138.367914813
138.367924025
138.367933437
138.367951925
138.367984388
138.367992362
138.368044438
138.368057937
138.368107938
138.368114950
138.368117400
138.368130500
138.368138563
138.368143000
138.368148525
138.368150275
138.368162325
138.368168663
138.368173600
138.368174337
138.368178700
138.368185837
138.368188887
138.368204437
138.368221975
138.368223800
138.368235562
138.368243250
138.368244825
138.368246775
138.368247600
138.368248112
138.368249513
138.368269925
138.368279113
138.368280163
138.368305013
138.368340450
138.368343900
138.368367762
138.368376662
138.368449987
138.368464675
138.368471462
138.368489575
138.368490087
138.368492900
138.368516263
138.368528787
138.368531888
138.368539800
138.368549588
138.368555713
138.368559538
138.368616275
138.368618862
138.368625450
138.368627087
138.368632375
138.368641950
138.368713175
138.368713788
138.368713875
138.368716700
138.368717637
138.368720575
138.368724400
138.368728925
138.368770250
138.368796763
138.368800075
138.368808513
138.368811787
138.368840812
138.368849175
138.368849250
138.368859287
138.368861662
138.368866175
138.368872587
138.368872725
138.368877462
138.368881325
138.368908763
138.368910200
138.368941900
138.368958200
138.368960463
138.368960550
138.368963875
138.368965387
138.368976175
138.368976500
138.368976938
138.368992888
138.368999337
138.369009737
138.369010525
138.369020300
138.369022438
138.369038112
138.369042888
138.369070988
138.369092675
138.369094037
138.369095262
138.369113350
138.369128238
138.369139500
138.369150262
138.369156213
138.369160925
138.369185700
138.369209700
138.369209863
138.369245662
138.369294150
138.369314487
138.369327825
138.369336013
138.369336875
138.369339712
138.369366337
138.369368925
138.369371050
138.369372588
138.369378325
138.369381113
138.369408700
138.369435788
138.369439913
138.369445400
138.369471987
138.369506912
138.369546238
138.369578575
138.369584100
138.369624250
138.369628950
138.369629550
138.369663925
138.369666137
138.369687338
138.369687637
138.369695463
138.369695600
138.369696263
138.369701825
138.369718737
138.369721725
138.369723187
138.369727863
138.369730975
138.369740825
138.369775062
138.369809550
138.369832263
138.369834825
138.369836050
138.369839638
138.369846913
138.369862925
138.369863162
138.369880212
138.369884437
138.369898375
138.369901363
138.369913062
138.369922263
138.369924575
138.369926513
138.369932587
138.369933975
138.369946188
138.369958350
138.369967050
138.369975725
138.369983575
138.369986700
138.370030025
138.370034725
138.370049300
138.370053750
138.370063300
138.370070950
138.370071338
138.370073037
138.370086437
138.370086937
138.370105838
138.370113375
138.370117325
138.370125250
138.370143125
138.370144237
138.370149000
138.370154163
138.370171688
138.370180188
138.370198012
138.370214175
138.370217562
138.370219750
138.370223788
138.370238125
138.370243325
138.370243762
138.370246175
138.370247700
138.370250350
138.370251013
138.370265450
138.370286513
138.370286787
138.370295350
138.370296575
138.370307462
138.370339438
138.370364675
138.370381725
138.370397650
138.370404662
138.370415825
138.370418475
138.370442588
138.370444150
138.370444287
138.370453088
138.370454013
138.370455612
138.370465775
138.370489325
138.370504262
138.370505650
138.370511025
138.370543025
138.370553750
138.370555650
138.370556850
138.370577525
138.370579787
138.370581287
138.370583175
138.370592475
138.370596725
138.370620487
138.370643250
138.370650150
138.370650488
138.370673813
138.370694350
138.370697087
138.370700038
138.370700550
138.370709387
138.370727575
138.370728125
138.370734588
138.370736062
138.370739612
138.370757887
138.370767300
138.370831587
138.370867950
138.370878987
138.370883000
138.370885500
138.370885825
138.370897837
138.370913700
138.370949862
138.370959625
138.370995025
138.371003625
138.371014725
138.371021612
138.371022125
138.371073787
138.371088537
138.371088850
138.371090412
138.371103312
138.371111662
138.371115613
138.371120825
138.371124463
138.371136662
138.371146450
138.371183025
138.371208275
138.371219300
138.371219425
138.371223950
138.371228750
138.371232712
138.371237450
138.371237575
138.371240987
138.371241975
138.371246412
138.371254687
138.371274838
138.371276425
138.371282463
138.371298200
138.371303863
138.371314788
138.371320462
138.371340887
138.371355362
138.371356888
138.371379300
138.371388300
138.371414888
138.371465613
138.371471587
138.371490988
138.371496850
138.371524537
138.371568100
138.371607512
138.371630613
138.371635725
138.371655637
138.371655938
138.371656237
138.371657175
138.371662925
138.371664538
138.371667213
138.371669738
138.371682650
138.371691100
138.371695988
138.371723038
138.371727413
138.371749825
138.371761575
138.371781850
138.371788650
138.371789350
138.371790950
138.371796125
138.371803237
138.371806962
138.371811925
138.371817763
138.371830738
138.371864050
138.371868012
138.371870150
138.371870275
138.371870363
138.371875338
138.371879337
138.371888725
138.371889875
138.371897037
138.371903525
138.371944713
138.371945813
138.371955563
138.371959188
138.371966850
138.371988125
138.371995887
138.372009088
138.372023675
138.372027300
138.372028700
138.372035112
138.372046063
138.372061288
138.372062562
138.372063800
138.372065437
138.372076137
138.372078600
138.372095288
138.372096175
138.372100988
138.372118900
138.372119850
138.372120750
138.372122875
138.372126713
138.372127737
138.372135512
138.372145913
138.372180650
138.372188825
138.372191675
138.372196450
138.372199125
138.372208750
138.372212000
138.372214525
138.372215475
138.372225463
138.372232400
138.372236738
138.372248912
138.372253938
138.372265650
138.372287838
138.372297425
138.372298088
138.372312675
138.372319288
138.372321588
138.372326025
138.372341363
138.372348163
138.372357300
138.372361563
138.372370175
138.372377212
138.372379225
138.372381888
138.372395638
138.372396900
138.372401000
138.372411887
138.372415575
138.372418288
138.372489513
138.372492612
138.372502212
138.372539750
138.372555513
138.372597025
138.372602712
138.372613075
138.372721100
138.372744550
138.372755888
138.372766550
138.372778362
138.372797300
138.372808462
138.372828787
138.372833450
138.372838538
138.372845425
138.372854625
138.372861038
138.372877163
138.372884125
138.372887563
138.372890775
138.372892688
138.372892837
138.372894300
138.372897400
138.372906225
138.372920263
138.372944150
138.372957362
138.372964525
138.372966725
138.372975000
138.372975125
138.372977712
138.372981762
138.372989187
138.372994125
138.373000875
138.373001687
138.373006975
138.373008825
138.373010112
138.373012663
138.373018763
138.373024138
138.373033712
138.373041913
138.373045913
138.373097538
138.373100575
138.373123625
138.373132712
138.373138050
138.373141750
138.373157950
138.373158100
138.373163038
138.373175487
138.373192425
138.373196613
138.373206937
138.373217150
138.373245663
138.373249350
138.373257812
138.373293975
138.373295762
138.373296713
138.373298312
138.373336275
138.373343463
138.373345150
138.373347212
138.373357088
138.373362675
138.373380725
138.373394900
138.373427187
138.373450512
138.373453837
138.373454687
138.373481850
138.373484075
138.373485100
138.373485425
138.373485550
138.373506063
138.373521038
138.373541512
138.373541750
138.373553800
138.373570487
138.373571550
138.373584163
138.373593125
138.373607513
138.373621500
138.373624363
138.373626000
138.373630650
138.373630900
138.373631012
138.373643125
138.373652775
138.373664537
138.373677350
138.373681613
138.373683100
138.373716962
138.373719525
138.373720588
138.373721687
138.373735363
138.373738650
138.373741312
138.373746025
138.373747638
138.373749525
138.373749950
138.373753625
138.373773062
138.373774000
138.373787313
138.373793662
138.373820975
138.373827175
138.373827600
138.373855425
138.373856612
138.373858575
138.373864212
138.373875763
138.373879050
138.373879587
138.373880538
138.373887163
138.373892900
138.373902200
138.373903038
138.373903125
138.373922062
138.373928225
138.373935913
138.373947950
138.373949788
138.373990850
138.374001088
138.374003238
138.374011050
138.374029463
138.374038662
138.374055550
138.374077225
138.374100325
138.374105350
138.374109275
138.374118788
138.374132337
138.374133338
138.374155950
138.374170325
138.374175825
138.374179013
138.374194200
138.374223387
138.374230587
138.374250000
138.374251362
138.374264063
138.374295112
138.374303075
138.374306012
138.374325450
138.374331563
138.374336350
138.374340262
138.374358788
138.374360700
138.374373187
138.374389213
138.374391562
138.374404287
138.374421975
138.374484537
138.374485000
138.374493525
138.374505000
138.374506612
138.374520988
138.374527750
138.374528075
138.374532687
138.374566800
138.374571875
138.374606812
138.374609813
138.374652462
138.374671025
138.374671412
138.374673025
138.374683725
138.374692162
138.374692613
138.374712450
138.374714500
138.374759488
138.374765338
138.374768212
138.374769250
138.374775637
138.374779050
138.374787650
138.374794425
138.374794613
138.374804012
138.374805038
138.374873925
138.374900237
138.374920425
138.374930225
138.374934225
138.375000350
138.375064638
138.375077863
138.375122000
138.375196925
138.375230900
138.375239887
138.375240800
138.375247825
138.375254500
138.375261875
138.375275463
138.375277737
138.375287200
138.375293338
138.375354800
138.375366187
138.375372312
138.375390050
138.375390275
138.375406613
138.375433875
138.375484600
138.375515675
138.375544263
138.375567287
138.375573887
138.375579762
138.375580600
138.375592538
138.375598212
138.375598875
138.375616788
138.375617675
138.375628650
138.375642875
138.375658725
138.375674925
138.375685938
138.375705150
138.375705600
138.375706200
138.375711188
138.375711513
138.375721287
138.375725100
138.375731125
138.375744588
138.375748150
138.375749862
138.375786925
138.375791075
138.375795525
138.375795875
138.375802000
138.375861650
138.375862963
138.375863125
138.375867150
138.375870037
138.375873988
138.375987225
138.375992225
138.376107475
138.376121213
138.376129100
138.376133563
138.376133675
138.376146550
138.376146625
138.376177538
138.376177625
138.376178538
138.376201213
138.376219375
138.376220687
138.376226150
138.376234450
138.376245475
138.376252600
138.376261600
138.376262712
138.376263137
138.376266675
138.376287000
138.376305900
138.376325200
138.376325425
138.376329775
138.376330875
138.376338300
138.376342225
138.376384000
138.376434200
138.376506975
138.376511425
138.376517550
138.376517987
138.376521438
138.376535625
138.376536300
138.376550688
138.376564588
138.376653375
138.376667500
138.376682950
138.376712287
138.376744487
138.376763888
138.376765713
138.376782475
138.376786725
138.376797262
138.376832800
138.376857300
138.376863037
138.376871100
138.376877237
138.376902825
138.376920825
138.376930175
138.376945275
138.376947562
138.376950913
138.376980900
138.377012187
138.377013713
138.377035788
138.377042825
138.377053775
138.377059113
138.377066288
138.377082800
138.377082912
138.377132275
138.377137325
138.377179250
138.377183538
138.377184038
138.377186112
138.377188275
138.377195763
138.377198450
138.377198537
138.377199588
138.377263400
138.377303612
138.377322937
138.377331863
138.377333238
138.377352175
138.377374887
138.377421113
138.377430263
138.377431475
138.377432500
138.377470512
138.377483225
138.377497900
138.377522113
138.377562375
138.377568887
138.377573288
138.377635763
138.377636200
138.377652325
138.377656212
138.377689175
138.377706837
138.377709687
138.377709775
138.377722725
138.377746325
138.377750013
138.377758200
138.377765000
138.377770787
138.377788075
138.377790263
138.377804862
138.377808550
138.377828988
138.377831900
138.377834850
138.377834938
138.377838825
138.377847987
138.377884687
138.377904800
138.377920425
138.377928962
138.377934325
138.377999713
138.378013937
138.378028962
138.378037487
138.378042525
138.378059262
138.378072562
138.378083150
138.378089175
138.378095338
138.378101512
138.378116925
138.378123675
138.378131425
138.378145313
138.378155025
138.378164275
138.378168100
138.378172825
138.378225275
138.378226738
138.378235813
138.378242787
138.378255300
138.378258225
138.378265675
138.378266938
138.378269738
138.378276350
138.378280738
138.378287588
138.378293450
138.378300062
138.378302300
138.378334300
138.378349150
138.378349375
138.378380300
138.378384200
138.378401575
138.378407888
138.378423800
138.378424500
138.378458137
138.378462288
138.378464375
138.378465538
138.378477087
138.378503462
138.378521950
138.378525637
138.378528525
138.378534775
138.378537250
138.378546513
138.378552262
138.378554837
138.378589463
138.378610113
138.378611075
138.378619150
138.378688025
138.378695725
138.378695813
138.378711650
138.378731437
138.378734925
138.378736487
138.378740300
138.378762887
138.378775875
138.378791963
138.378799875
138.378800075
138.378800200
138.378851263
138.378855762
138.378867325
138.378886275
138.378902613
138.378918350
138.378923375
138.378931600
138.378934800
138.378959750
138.378968550
138.378970512
138.378999250
138.378999387
138.379012850
138.379035100
138.379044650
138.379060625
138.379069850
138.379069950
138.379074525
138.379076175
138.379100787
138.379101475
138.379121675
138.379151912
138.379168137
138.379173900
138.379213075
138.379266538
138.379267050
138.379300962
138.379306475
138.379345750
138.379351638
138.379369075
138.379383813
138.379389087
138.379413562
138.379422688
138.379425712
138.379462200
138.379462475
138.379483650
138.379492425
138.379519238
138.379535763
138.379536938
138.379563512
138.379618350
138.379628450
138.379630975
138.379633687
138.379637438
138.379672450
138.379711063
138.379760237
138.379794788
138.379797113
138.379797513
138.379817863
138.379833875
138.379838713
138.379866800
138.379883388
138.379917550
138.379948525
138.379999925
138.380040662
138.380071950
138.380077275
138.380082138
138.380082325
138.380089263
138.380100987
138.380105350
138.380121825
138.380122712
138.380127287
138.380130487
138.380151087
138.380152375
138.380153400
138.380154688
138.380175688
138.380179037
138.380203100
138.380210963
138.380213025
138.380215250
138.380220987
138.380245600
138.380260887
138.380287100
138.380304725
138.380317787
138.380322113
138.380329163
138.380350738
138.380360675
138.380372975
138.380392312
138.380499238
138.380499388
138.380509612
138.380538375
138.380593012
138.380602063
138.380629450
138.380662812
138.380666813
138.380671450
138.380673688
138.380674387
138.380703550
138.380713963
138.380797075
138.380814550
138.380833475
138.380837150
138.380868913
138.380873900
138.380881313
138.380893337
138.380893425
138.380898700
138.380914525
138.380982100
138.380996963
138.381011562
138.381034863
138.381047450
138.381052725
138.381069175
138.381073525
138.381086563
138.381095275
138.381103300
138.381104450
138.381128012
138.381133213
138.381167750
138.381238137
138.381241488
138.381252663
138.381272175
138.381282050
138.381285275
138.381315150
138.381320413
138.381338462
138.381347150
138.381387700
138.381414762
138.381414987
138.381417137
138.381457800
138.381469888
138.381490925
138.381491012
138.381495700
138.381495788
138.381495875
138.381512612
138.381548525
138.381602563
138.381612462
138.381628325
138.381643763
138.381650312
138.381663100
138.381689275
138.381705788
138.381758388
138.381768738
138.381774875
138.381780450
138.381785463
138.381786237
138.381793050
138.381825375
138.381841888
138.381870588
138.381880312
138.381932912
138.381963325
138.381964375
138.381968237
138.381986238
138.381995388
138.382024887
138.382040925
138.382044038
138.382082650
138.382118563
138.382158750
138.382177300
138.382179600
138.382190225
138.382196850
138.382197937
138.382235300
138.382240125
138.382266925
138.382290450
138.382291025
138.382295550
138.382321888
138.382369563
138.382389225
138.382506200
138.382536150
138.382592000
138.382598625
138.382759700
138.382775113
138.382783675
138.382856700
138.382857312
138.382877312
138.382879150
138.382914975
138.382984738
138.382994500
138.383007975
138.383012175
138.383032587
138.383055337
138.383066063
138.383091113
138.383110550
138.383158688
138.383231513
138.383247538
138.383280213
138.383283300
138.383288238
138.383296662
138.383301075
138.383317550
138.383319700
138.383391475
138.383393375
138.383405213
138.383451562
138.383457238
138.383502525
138.383503888
138.383505213
138.383513600
138.383519237
138.383521250
138.383523050
138.383525500
138.383544475
138.383551075
138.383559825
138.383565463
138.383605862
138.383632500
138.383637125
138.383661638
138.383704212
138.383713525
138.383714137
138.383737088
138.383746213
138.383748025
138.383756650
138.383758125
138.383769863
138.383769950
138.383778750
138.383815787
138.383826325
138.383835550
138.383847475
138.383852437
138.383872750
138.383895037
138.383906263
138.383921400
138.383960562
138.384004775
138.384005938
138.384019763
138.384021738
138.384029913
138.384049675
138.384056750
138.384073637
138.384094325
138.384095962
138.384096338
138.384109675
138.384115525
138.384122313
138.384134300
138.384193288
138.384213975
138.384220650
138.384222137
138.384232113
138.384259537
138.384268925
138.384304888
138.384309075
138.384309312
138.384309987
138.384374550
138.384375650
138.384422987
138.384457950
138.384497675
138.384541362
138.384546038
138.384580987
138.384629187
138.384629338
138.384633863
138.384644325
138.384649413
138.384669788
138.384699475
138.384712363
138.384713450
138.384809475
138.384815400
138.384829100
138.384867187
138.384898588
138.384943175
138.384943275
138.384965712
138.384969213
138.384984013
138.384989275
138.385004025
138.385023225
138.385034800
138.385061250
138.385088900
138.385089250
138.385091250
138.385093300
138.385108288
138.385109825
138.385133263
138.385134862
138.385150250
138.385187925
138.385201925
138.385222987
138.385225888
138.385243887
138.385247600
138.385285450
138.385373512
138.385383200
138.385390725
138.385396262
138.385422062
138.385430388
138.385470688
138.385477425
138.385488500
138.385518488
138.385537487
138.385579762
138.385587587
138.385591038
138.385599112
138.385704600
138.385718312
138.385719438
138.385726125
138.385731000
138.385731913
138.385781725
138.385789050
138.385806087
138.385852787
138.385880825
138.385893538
138.385897137
138.385903638
138.385903750
138.385910838
138.385914300
138.385914388
138.385925888
138.385929075
138.385936888
138.385939025
138.385941250
138.385967025
138.386016800
138.386039075
138.386047575
138.386069137
138.386188425
138.386237900
138.386239850
138.386246750
138.386257288
138.386271738
138.386283975
138.386314688
138.386338150
138.386363112
138.386366888
138.386394625
138.386403363
138.386475563
138.386480963
138.386499550
138.386508537
138.386533837
138.386556037
138.386570975
138.386591662
138.386592262
138.386609712
138.386653488
138.386661363
138.386710112
138.386785825
138.386793325
138.386793412
138.386809013
138.386825012
138.386854200
138.386865575
138.386873175
138.386896162
138.386936513
138.386968175
138.386970400
138.386971750
138.386982925
138.386986038
138.387000925
138.387007613
138.387012688
138.387016900
138.387019475
138.387024725
138.387024812
138.387031038
138.387040900
138.387043763
138.387054012
138.387056688
138.387111300
138.387173725
138.387173862
138.387179750
138.387226200
138.387262687
138.387270775
138.387304975
138.387319575
138.387354888
138.387369312
138.387370450
138.387375925
138.387390538
138.387391087
138.387410338
138.387424400
138.387505162
138.387506838
138.387515550
138.387526162
138.387540462
138.387556675
138.387576350
138.387581412
138.387592238
138.387625112
138.387638525
138.387646437
138.387719637
138.387745163
138.387766013
138.387854250
138.387854875
138.387866363
138.387866850
138.387880387
138.387897175
138.387934700
138.387977275
138.387986525
138.388025562
138.388037688
138.388046662
138.388055975
138.388113600
138.388117150
138.388143350
138.388153362
138.388195838
138.388230150
138.388272863
138.388287000
138.388365163
138.388398100
138.388407350
138.388435262
138.388480700
138.388503262
138.388506012
138.388545425
138.388607463
138.388611287
138.388615687
138.388625425
138.388632575
138.388701425
138.388716563
138.388728550
138.388737637
138.388745062
138.388785400
138.388795287
138.388825363
138.388876050
138.388899912
138.388933625
138.388935875
138.388944550
138.388948975
138.388952575
138.388954313
138.388988488
138.388995700
138.389007513
138.389009413
138.389026863
138.389041050
138.389083588
138.389135675
138.389183525
138.389236737
138.389298650
138.389336425
138.389338363
138.389360813
138.389427150
138.389433650
138.389435263
138.389459813
138.389483012
138.389499500
138.389501225
138.389513100
138.389520438
138.389526000
138.389529650
138.389553388
138.389560488
138.389570275
138.389584525
138.389585238
138.389588125
138.389595800
138.389599525
138.389616088
138.389628563
138.389631725
138.389631812
138.389642213
138.389652050
138.389662738
138.389676538
138.389755175
138.389760188
138.389777638
138.389781250
138.389802600
138.389852437
138.389876750
138.389885750
138.389886975
138.389887463
138.389900225
138.389932537
138.389956525
138.389967512
138.389967587
138.389967738
138.389993562
138.390002225
138.390012587
138.390017675
138.390018338
138.390023275
138.390051600
138.390066525
138.390072050
138.390113050
138.390118538
138.390131462
138.390186600
138.390188088
138.390227363
138.390228188
138.390264625
138.390269650
138.390301800
138.390321538
138.390325925
138.390360425
138.390391763
138.390393175
138.390393750
138.390474575
138.390482287
138.390483588
138.390488763
138.390495937
138.390498275
138.390503612
138.390504075
138.390510225
138.390527287
138.390551262
138.390568613
138.390578675
138.390584287
138.390618313
138.390620862
138.390655375
138.390696200
138.390724737
138.390750513
138.390753425
138.390781425
138.390839987
138.390842375
138.390863763
138.390868650
138.390886537
138.390904487
138.390909287
138.390918525
138.390930375
138.390969150
138.390971638
138.390991638
138.390993650
138.391014437
138.391018900
138.391054900
138.391058337
138.391070175
138.391072063
138.391074763
138.391075500
138.391087100
138.391141288
138.391142737
138.391154925
138.391176237
138.391204075
138.391218000
138.391219388
138.391253688
138.391255438
138.391285863
138.391287587
138.391289188
138.391305725
138.391308700
138.391311212
138.391325400
138.391328300
138.391330288
138.391365500
138.391378912
138.391398025
138.391405313
138.391488150
138.391493400
138.391508138
138.391575837
138.391590713
138.391609200
138.391609300
138.391628575
138.391640600
138.391666625
138.391702138
138.391713525
138.391738725
138.391769388
138.391798550
138.391817337
138.391819413
138.391846325
138.391915213
138.391925238
138.391991775
138.392041538
138.392086900
138.392095700
138.392098062
138.392111275
138.392121650
138.392139400
138.392148525
138.392154000
138.392158088
138.392164038
138.392165062
138.392165150
138.392168312
138.392170250
138.392179887
138.392180650
138.392194837
138.392208813
138.392242350
138.392242512
138.392243912
138.392290775
138.392308950
138.392311762
138.392315425
138.392321600
138.392341687
138.392364837
138.392387988
138.392393338
138.392403200
138.392440913
138.392448712
138.392451800
138.392495750
138.392496350
138.392595100
138.392600037
138.392605188
138.392624675
138.392649562
138.392661700
138.392669200
138.392670300
138.392671762
138.392675962
138.392705075
138.392717625
138.392750987
138.392759875
138.392768800
138.392769738
138.392802125
138.392802250
138.392822500
138.392836287
138.392856775
138.392871713
138.392874725
138.392876875
138.392880512
138.392883950
138.392887312
138.392896100
138.392904837
138.392913063
138.392960413
138.392990887
138.392990975
138.392991062
138.393006500
138.393023487
138.393030187
138.393045300
138.393064563
138.393073725
138.393079400
138.393090875
138.393117700
138.393127813
138.393140875
138.393143087
138.393155200
138.393161025
138.393349825
138.393359575
138.393377888
138.393433012
138.393451375
138.393451712
138.393459800
138.393471613
138.393477025
138.393481375
138.393498462
138.393499962
138.393502662
138.393512400
138.393516737
138.393520037
138.393523787
138.393544088
138.393569825
138.393571950
138.393573113
138.393577300
138.393578488
138.393588900
138.393616087
138.393624413
138.393638937
138.393677513
138.393705213
138.393724500
138.393727662
138.393727925
138.393798662
138.393810987
138.393833875
138.393842688
138.393859500
138.393877400
138.393888375
138.393901487
138.393968962
138.393969600
138.393989125
138.394037413
138.394039875
138.394041975
138.394060000
138.394068737
138.394070688
138.394074700
138.394090425
138.394090688
138.394092137
138.394128750
138.394132675
138.394136113
138.394139513
138.394144512
138.394146800
138.394166612
138.394169763
138.394171938
138.394179975
138.394204237
138.394206787
138.394220500
138.394253413
138.394257900
138.394277850
138.394316800
138.394316975
138.394334313
138.394363650
138.394385900
138.394395863
138.394402563
138.394530875
138.394542088
138.394549850
138.394551237
138.394555500
138.394563200
138.394571325
138.394572575
138.394580088
138.394587425
138.394605525
138.394619312
138.394620038
138.394632925
138.394633363
138.394633575
138.394646112
138.394657650
138.394668488
138.394691387
138.394696563
138.394704913
138.394708350
138.394712113
138.394729225
138.394734175
138.394738687
138.394757500
138.394795537
138.394816475
138.394816600
138.394817050
138.394818775
138.394848700
138.394850250
138.394851875
138.394854938
138.394855925
138.394878587
138.394919163
138.394954012
138.395004363
138.395028962
138.395071350
138.395071825
138.395101487
138.395110375
138.395117987
138.395154612
138.395197188
138.395201025
138.395225525
138.395231850
138.395307213
138.395307975
138.395331838
138.395359900
138.395374688
138.395379325
138.395379550
138.395382762
138.395387688
138.395407375
138.395416025
138.395455350
138.395461038
138.395539638
138.395556825
138.395569838
138.395570075
138.395572087
138.395579050
138.395580850
138.395583475
138.395587700
138.395611850
138.395616550
138.395655400
138.395662337
138.395692250
138.395695650
138.395725863
138.395789162
138.395792975
138.395795462
138.395796725
138.395802487
138.395808488
138.395808612
138.395828925
138.395837600
138.395837950
138.395844463
138.395851913
138.395869225
138.395887063
138.395955163
138.395986362
138.395986900
138.396019312
138.396026600
138.396038963
138.396056738
138.396061025
138.396071250
138.396073575
138.396085363
138.396096700
138.396130500
138.396174100
138.396183337
138.396194525
138.396215512
138.396218538
138.396246488
138.396271213
138.396275425
138.396335437
138.396344900
138.396376038
138.396412600
138.396420150
138.396425513
138.396428600
138.396429975
138.396430313
138.396437063
138.396501987
138.396511175
138.396544062
138.396547613
138.396551088
138.396567525
138.396570363
138.396571550
138.396596687
138.396613487
138.396632912
138.396634400
138.396640437
138.396662975
138.396667600
138.396677350
138.396714275
138.396727363
138.396772550
138.396786687
138.396805412
138.396825638
138.396834450
138.396844087
138.396851675
138.396851938
138.396864738
138.396891275
138.396895613
138.396916763
138.396918413
138.396927188
138.396927700
138.396929562
138.396940850
138.396947375
138.396962300
138.396966325
138.396975950
138.396981700
138.396985838
138.397023112
138.397040613
138.397103463
138.397107725
138.397146687
138.397154475
138.397159025
138.397175250
138.397191313
138.397200037
138.397203475
138.397235200
138.397257825
138.397328713
138.397350287
138.397357525
138.397379588
138.397386075
138.397398100
138.397472612
138.397489700
138.397495225
138.397529775
138.397531463
138.397533700
138.397567012
138.397607775
138.397627850
138.397651375
138.397651675
138.397652513
138.397668650
138.397669963
138.397735750
138.397782075
138.397786075
138.397838562
138.397863688
138.397893388
138.397929050
138.397943137
138.397989425
138.398007375
138.398008887
138.398028575
138.398066800
138.398074038
138.398074162
138.398084063
138.398094575
138.398107412
138.398107575
138.398143800
138.398207525
138.398256737
138.398265650
138.398269212
138.398276762
138.398330862
138.398398350
138.398405913
138.398411213
138.398412688
138.398415538
138.398455275
138.398459213
138.398497275
138.398497525
138.398499888
138.398514512
138.398520913
138.398525087
138.398528338
138.398582300
138.398631675
138.398672900
138.398684200
138.398706975
138.398722838
138.398771050
138.398778450
138.398790712
138.398794275
138.398824588
138.398840213
138.398840750
138.398863237
138.398874463
138.398887450
138.398941275
138.398983800
138.398991500
138.398991988
138.399020837
138.399058787
138.399060988
138.399064837
138.399077837
138.399079962
138.399087225
138.399103300
138.399109425
138.399128962
138.399137287
138.399141875
138.399161575
138.399161700
138.399168213
138.399188012
138.399226212
138.399236013
138.399241488
138.399252425
138.399319362
138.399319450
138.399323313
138.399328950
138.399331125
138.399393950
138.399412563
138.399440513
138.399447725
138.399465775
138.399468925
138.399485537
138.399493850
138.399498650
138.399504125
138.399550325
138.399553800
138.399575237
138.399594800
138.399598962
138.399615850
138.399638125
138.399645450
138.399647413
138.399662750
138.399717587
138.399722925
138.399754363
138.399767413
138.399787137
138.399801125
138.399825513
138.399826287
138.399830875
138.399842500
138.399842975
138.399854162
138.399882325
138.399926200
138.399958863
138.399986512
138.399986600
138.400060300
138.400062187
138.400097338
138.400103838
138.400113263
138.400149175
138.400180138
138.400185112
138.400199012
138.400211850
138.400227725
138.400227812
138.400244638
138.400252925
138.400261950
138.400279412
138.400282600
138.400318425
138.400321462
138.400332725
138.400341650
138.400341738
138.400341838
138.400341950
138.400342137
138.400344388
138.400344687
138.400352500
138.400376462
138.400384137
138.400393500
138.400402125
138.400407487
138.400410763
138.400425500
138.400474900
138.400478325
138.400495662
138.400519600
138.400530125
138.400569313
138.400647175
138.400661287
138.400676288
138.400691813
138.400692075
138.400711675
138.400716425
138.400716500
138.400725425
138.400736575
138.400764400
138.400790712
138.400805362
138.400813588
138.400813675
138.400814300
138.400814462
138.400818750
138.400904250
138.400904712
138.400950937
138.400973263
138.400984513
138.400989050
138.400996838
138.401048363
138.401107913
138.401153175
138.401202488
138.401203213
138.401230600
138.401284350
138.401304225
138.401316162
138.401351637
138.401375825
138.401390362
138.401481225
138.401496812
138.401499200
138.401503625
138.401558500
138.401600637
138.401601675
138.401609688
138.401626425
138.401626663
138.401634475
138.401656062
138.401721512
138.401782062
138.401819837
138.401849325
138.401850000
138.401866587
138.401881500
138.401882613
138.401887250
138.401940387
138.401941750
138.401949350
138.401949975
138.401957225
138.401966587
138.401992100
138.402001988
138.402016225
138.402021063
138.402022112
138.402031450
138.402032212
138.402142338
138.402164812
138.402171937
138.402180350
138.402181025
138.402201813
138.402223175
138.402224238
138.402231887
138.402242600
138.402246512
138.402284337
138.402284425
138.402285575
138.402287838
138.402352325
138.402362512
138.402408125
138.402473862
138.402580700
138.402613213
138.402627037
138.402641350
138.402666138
138.402668138
138.402679150
138.402701438
138.402708262
138.402772838
138.402792400
138.402795350
138.402811762
138.402815175
138.402901337
138.402906550
138.402911638
138.402926625
138.403014800
138.403022112
138.403045187
138.403062325
138.403081525
138.403101575
138.403120425
138.403128050
138.403129900
138.403168525
138.403177013
138.403178825
138.403186237
138.403196400
138.403203063
138.403224925
138.403280925
138.403291988
138.403317050
138.403325338
138.403338212
138.403401387
138.403401662
138.403411500
138.403421437
138.403427350
138.403443963
138.403457925
138.403485825
138.403486362
138.403530425
138.403562588
138.403580050
138.403585450
138.403586813
138.403595588
138.403635825
138.403668313
138.403692125
138.403722112
138.403744862
138.403771575
138.403777563
138.403799000
138.403887263
138.403953613
138.403961250
138.403976387
138.403981175
138.404027750
138.404071175
138.404100588
138.404100688
138.404105687
138.404112312
138.404126913
138.404130888
138.404177812
138.404207400
138.404224562
138.404259688
138.404317175
138.404328025
138.404334662
138.404343950
138.404358688
138.404404462
138.404406600
138.404414562
138.404437650
138.404438425
138.404446237
138.404447487
138.404455538
138.404488400
138.404494162
138.404532350
138.404538150
138.404541550
138.404541637
138.404549962
138.404550525
138.404558700
138.404578900
138.404613525
138.404613600
138.404725525
138.404726638
138.404749687
138.404797575
138.404810225
138.404822462
138.404855050
138.404861987
138.404863812
138.404884762
138.404884900
138.404894375
138.404921425
138.404925137
138.404932700
138.404937088
138.404937475
138.404945250
138.404988800
138.405005112
138.405005212
138.405010587
138.405011100
138.405031675
138.405094275
138.405108850
138.405120837
138.405156062
138.405207112
138.405208262
138.405216550
138.405242825
138.405244162
138.405248650
138.405257050
138.405265012
138.405277425
138.405293900
138.405302062
138.405312162
138.405379162
138.405390625
138.405390725
138.405420663
138.405438788
138.405459938
138.405487650
138.405494188
138.405496000
138.405507050
138.405509462
138.405520475
138.405561125
138.405568937
138.405570100
138.405608212
138.405669025
138.405688413
138.405698775
138.405718575
138.405733588
138.405760687
138.405762350
138.405798487
138.405821887
138.405839187
138.405843538
138.405852138
138.405877900
138.405893313
138.405896550
138.405898625
138.405901113
138.405904238
138.405930337
138.405933938
138.405946725
138.405948362
138.405953625
138.405981525
138.405987450
138.406000950
138.406005575
138.406054625
138.406056925
138.406072350
138.406073612
138.406094362
138.406112625
138.406117650
138.406119462
138.406130988
138.406133875
138.406157300
138.406164012
138.406189388
138.406210813
138.406213525
138.406229175
138.406232163
138.406258187
138.406289413
138.406300850
138.406308913
138.406308988
138.406337375
138.406352575
138.406378200
138.406390175
138.406416613
138.406432075
138.406439587
138.406439987
138.406442700
138.406444750
138.406503787
138.406522700
138.406554562
138.406585363
138.406586438
138.406609825
138.406614275
138.406648875
138.406686012
138.406689600
138.406697625
138.406756288
138.406761862
138.406775737
138.406799562
138.406837400
138.406846550
138.406848037
138.406906612
138.406914250
138.406965287
138.406971637
138.406978788
138.406980812
138.406983500
138.406987375
138.407019325
138.407032725
138.407072275
138.407084275
138.407121425
138.407123025
138.407191412
138.407191600
138.407211850
138.407213875
138.407227412
138.407228725
138.407245950
138.407280612
138.407282250
138.407284263
138.407299575
138.407339825
138.407350500
138.407388075
138.407391450
138.407407250
138.407417425
138.407442412
138.407468825
138.407514625
138.407554438
138.407556975
138.407558862
138.407669500
138.407691613
138.407736825
138.407817562
138.407839100
138.407845063
138.407863025
138.407880912
138.407914225
138.407921413
138.407926550
138.407973825
138.407984875
138.407988725
138.408002038
138.408003425
138.408022512
138.408075212
138.408097537
138.408102788
138.408122075
138.408148650
138.408153163
138.408155050
138.408157725
138.408168663
138.408185463
138.408189525
138.408204375
138.408213800
138.408286925
138.408288125
138.408293200
138.408308288
138.408351213
138.408357975
138.408392275
138.408394600
138.408401825
138.408408388
138.408432000
138.408444463
138.408446600
138.408475775
138.408506913
138.408530325
138.408530400
138.408536763
138.408536938
138.408537025
138.408541412
138.408548838
138.408562350
138.408570013
138.408636887
138.408658987
138.408689625
138.408717738
138.408724213
138.408731187
138.408794050
138.408794137
138.408799813
138.408802575
138.408809850
138.408893625
138.408900462
138.408975450
138.409070213
138.409088675
138.409089875
138.409099375
138.409107725
138.409109175
138.409125212
138.409152963
138.409153300
138.409156100
138.409172125
138.409182775
138.409217050
138.409279863
138.409307488
138.409321425
138.409323487
138.409339437
138.409361638
138.409397125
138.409419488
138.409443900
138.409463450
138.409463888
138.409507862
138.409528312
138.409542063
138.409546300
138.409566587
138.409578175
138.409578500
138.409579550
138.409581763
138.409599325
138.409599512
138.409607000
138.409648887
138.409650562
138.409707600
138.409771213
138.409796450
138.409801275
138.409948750
138.409966263
138.409994475
138.409994725
138.409995550
138.410024488
138.410100225
138.410139087
138.410145487
138.410157938
138.410158525
138.410184337
138.410192062
138.410193687
138.410221700
138.410249900
138.410255450
138.410279025
138.410301200
138.410302812
138.410304612
138.410370538
138.410376412
138.410468950
138.410510463
138.410550962
138.410562113
138.410585600
138.410593887
138.410596263
138.410635825
138.410656075
138.410684363
138.410698400
138.410709575
138.410709650
138.410728975
138.410765562
138.410775188
138.410779875
138.410780112
138.410780200
138.410781788
138.410793375
138.410834975
138.410836900
138.410838150
138.410838238
138.410842887
138.410846663
138.410852963
138.410893500
138.410946462
138.410948413
138.410955450
138.410967950
138.410983913
138.411001887
138.411009587
138.411029275
138.411034737
138.411038838
138.411052112
138.411096975
138.411136425
138.411163325
138.411200900
138.411213438
138.411231150
138.411290225
138.411292625
138.411304050
138.411353612
138.411367300
138.411521663
138.411643137
138.411658725
138.411664025
138.411665088
138.411672262
138.411721712
138.411767950
138.411784262
138.411787062
138.411798800
138.411805112
138.411811400
138.411835175
138.411843675
138.411868987
138.411893800
138.411896600
138.411928125
138.411976162
138.411994975
138.412003312
138.412018000
138.412022875
138.412027562
138.412029325
138.412035800
138.412047475
138.412058175
138.412075175
138.412091062
138.412114938
138.412133187
138.412165100
138.412168713
138.412186988
138.412189012
138.412194812
138.412204763
138.412218475
138.412282513
138.412304538
138.412311913
138.412318162
138.412325225
138.412359788
138.412360138
138.412396763
138.412491612
138.412512588
138.412518912
138.412541825
138.412607737
138.412611588
138.412627337
138.412643950
138.412678787
138.412685125
138.412789775
138.412795100
138.412825500
138.412879650
138.412950287
138.413005075
138.413029975
138.413047900
138.413066200
138.413076275
138.413076900
138.413108513
138.413110825
138.413119450
138.413145213
138.413146638
138.413153013
138.413170075
138.413175900
138.413176137
138.413199488
138.413234313
138.413240462
138.413251263
138.413278150
138.413289775
138.413300900
138.413301663
138.413307213
138.413372025
138.413377887
138.413414150
138.413430125
138.413430800
138.413506238
138.413563138
138.413584675
138.413630650
138.413637312
138.413647312
138.413653825
138.413654162
138.413660775
138.413663738
138.413685262
138.413697875
138.413697975
138.413702338
138.413715938
138.413812275
138.413813912
138.413822600
138.413840513
138.413849625
138.413858737
138.413867325
138.413878550
138.413901613
138.413902225
138.413938637
138.413942750
138.413959087
138.413977037
138.414071062
138.414087000
138.414121375
138.414143475
138.414178813
138.414181837
138.414263262
138.414280313
138.414301637
138.414323725
138.414334962
138.414380450
138.414418512
138.414435975
138.414440238
138.414450900
138.414460450
138.414463362
138.414482663
138.414496350
138.414520750
138.414526825
138.414536325
138.414552388
138.414571362
138.414572725
138.414579975
138.414601613
138.414620525
138.414646350
138.414652800
138.414678138
138.414707887
138.414708450
138.414709125
138.414736038
138.414752887
138.414779775
138.414795737
138.414796462
138.414834225
138.414838013
138.414845625
138.414948337
138.414954988
138.414961325
138.414972525
138.414977563
138.414998825
138.415002313
138.415021362
138.415049487
138.415052637
138.415076812
138.415092337
138.415105238
138.415107162
138.415123563
138.415167150
138.415195563
138.415200838
138.415206912
138.415287300
138.415303188
138.415305287
138.415333700
138.415343562
138.415389875
138.415398475
138.415401050
138.415423575
138.415428962
138.415439488
138.415505763
138.415523938
138.415532662
138.415556875
138.415576187
138.415583150
138.415592412
138.415604212
138.415623213
138.415629988
138.415632700
138.415640387
138.415641763
138.415680175
138.415687212
138.415743225
138.415744975
138.415751263
138.415774500
138.415780788
138.415803925
138.415829550
138.415882288
138.415917350
138.415934050
138.415944037
138.415960337
138.415987613
138.415991512
138.416015787
138.416017600
138.416038063
138.416039650
138.416185450
138.416198912
138.416203537
138.416246363
138.416273813
138.416275512
138.416287213
138.416313000
138.416318875
138.416335875
138.416337062
138.416384437
138.416388850
138.416409250
138.416452325
138.416471113
138.416471250
138.416509937
138.416623762
138.416641838
138.416685712
138.416699025
138.416700313
138.416720000
138.416730538
138.416775812
138.416784625
138.416787863
138.416882725
138.416902612
138.416904500
138.416937437
138.416976388
138.416996313
138.417025212
138.417050650
138.417065625
138.417078250
138.417117800
138.417131963
138.417137338
138.417137975
138.417138513
138.417139913
138.417196250
138.417213837
138.417215763
138.417236912
138.417264612
138.417343063
138.417368237
138.417369075
138.417372775
138.417423837
138.417427312
138.417452200
138.417459788
138.417465787
138.417482388
138.417512175
138.417513012
138.417560737
138.417563088
138.417601762
138.417687962
138.417758200
138.417774650
138.417780725
138.417809087
138.417813287
138.417829863
138.417866100
138.417876900
138.417899938
138.417907463
138.417907825
138.417937100
138.417944938
138.417946662
138.417955162
138.417973862
138.417985362
138.417996212
138.418009837
138.418034375
138.418034800
138.418068375
138.418086687
138.418115200
138.418160125
138.418165287
138.418171975
138.418210775
138.418260763
138.418284275
138.418292450
138.418325350
138.418363275
138.418367888
138.418372650
138.418390988
138.418413425
138.418425138
138.418425563
138.418439912
138.418440150
138.418446275
138.418459150
138.418658813
138.418667062
138.418676737
138.418680763
138.418692612
138.418703663
138.418727075
138.418732250
138.418754200
138.418758750
138.418760962
138.418793037
138.418833600
138.418852450
138.418857337
138.418861362
138.418884163
138.418918250
138.419007488
138.419104900
138.419113837
138.419155875
138.419165825
138.419167238
138.419174575
138.419174700
138.419223800
138.419230600
138.419231838
138.419245100
138.419269937
138.419290138
138.419304925
138.419450713
138.419456913
138.419468488
138.419494125
138.419505738
138.419534400
138.419535088
138.419564500
138.419568900
138.419581513
138.419592387
138.419602500
138.419619788
138.419629313
138.419659150
138.419661625
138.419698038
138.419699475
138.419742463
138.419750763
138.419859337
138.419883300
138.419897962
138.419913337
138.419965050
138.420037487
138.420038288
138.420080862
138.420106350
138.420132125
138.420279462
138.420305988
138.420385063
138.420399700
138.420471212
138.420518087
138.420519087
138.420525725
138.420533400
138.420565363
138.420582188
138.420600750
138.420608413
138.420612213
138.420612325
138.420636812
138.420652725
138.420655375
138.420662275
138.420681700
138.420685287
138.420685825
138.420705338
138.420750887
138.420754388
138.420758138
138.420768162
138.420774188
138.420778288
138.420788012
138.420879087
138.420922762
138.420955450
138.420972150
138.421002750
138.421004087
138.421032925
138.421085700
138.421105650
138.421127600
138.421179575
138.421194538
138.421206337
138.421207700
138.421218788
138.421319213
138.421348925
138.421378800
138.421379438
138.421392575
138.421402700
138.421412987
138.421425425
138.421431200
138.421497475
138.421581137
138.421582450
138.421610187
138.421618075
138.421622275
138.421636650
138.421662000
138.421695750
138.421765287
138.421775787
138.421788375
138.421809113
138.421811687
138.421822712
138.421874825
138.421894638
138.421895688
138.421912800
138.421942375
138.421952162
138.421960412
138.421987387
138.421997325
138.422000975
138.422031675
138.422062525
138.422063600
138.422123975
138.422139663
138.422145375
138.422156363
138.422166675
138.422168150
138.422201475
138.422205375
138.422205462
138.422206063
138.422208638
138.422261075
138.422269350
138.422271688
138.422284762
138.422351925
138.422392075
138.422422175
138.422440188
138.422466512
138.422492713
138.422539500
138.422549713
138.422562475
138.422569975
138.422570075
138.422574163
138.422574550
138.422580650
138.422582850
138.422586887
138.422587200
138.422589463
138.422604188
138.422604450
138.422646738
138.422745187
138.422800075
138.422802525
138.422848638
138.422876712
138.422903175
138.422920812
138.422997638
138.423044038
138.423052775
138.423084388
138.423087937
138.423093862
138.423120112
138.423120238
138.423142313
138.423147300
138.423151625
138.423159775
138.423198937
138.423223087
138.423230425
138.423238812
138.423289213
138.423310587
138.423383625
138.423391113
138.423446238
138.423453925
138.423464975
138.423492113
138.423535100
138.423542575
138.423546450
138.423597062
138.423597338
138.423738463
138.423740525
138.423766600
138.423766712
138.423805225
138.423859588
138.423886638
138.423904763
138.423905175
138.423908963
138.423914800
138.423920863
138.423932175
138.423932675
138.423959950
138.423972625
138.424028338
138.424034737
138.424034950
138.424037763
138.424043162
138.424057987
138.424071938
138.424128075
138.424209225
138.424221875
138.424281350
138.424330062
138.424404500
138.424429213
138.424463400
138.424499100
138.424509412
138.424515500
138.424531062
138.424574512
138.424666325
138.424674937
138.424691887
138.424703238
138.424713787
138.424717787
138.424719213
138.424755987
138.424824962
138.424835637
138.424860125
138.424864087
138.424867475
138.424886663
138.424900463
138.424914675
138.424914788
138.424932975
138.424933725
138.424941750
138.424947487
138.424974425
138.424978600
138.424989300
138.425045100
138.425052563
138.425059038
138.425097738
138.425119988
138.425142687
138.425168313
138.425176425
138.425183950
138.425192400
138.425257575
138.425260550
138.425281150
138.425281337
138.425290975
138.425298787
138.425300125
138.425300212
138.425306613
138.425306700
138.425308700
138.425352800
138.425354613
138.425362538
138.425362750
138.425369700
138.425377237
138.425380000
138.425382325
138.425391150
138.425410400
138.425421562
138.425478838
138.425484412
138.425487350
138.425489150
138.425493200
138.425531775
138.425552112
138.425564650
138.425565725
138.425570100
138.425578125
138.425584988
138.425612938
138.425638163
138.425665425
138.425677662
138.425677975
138.425691750
138.425691900
138.425697213
138.425705950
138.425720750
138.425741375
138.425749013
138.425749125
138.425765850
138.425772600
138.425791700
138.425792150
138.425811012
138.425813188
138.425813262
138.425819413
138.425856400
138.425865625
138.425878912
138.425879450
138.425881312
138.425884312
138.425906487
138.425908225
138.425913388
138.425947837
138.425952450
138.425965738
138.425986350
138.426037688
138.426066200
138.426077850
138.426087462
138.426096462
138.426111787
138.426164863
138.426201325
138.426252062
138.426266938
138.426272225
138.426281437
138.426282275
138.426284650
138.426337862
138.426368338
138.426369200
138.426376700
138.426377150
138.426407863
138.426419975
138.426438362
138.426458363
138.426477700
138.426507450
138.426528813
138.426550500
138.426556125
138.426565737
138.426567637
138.426578188
138.426601900
138.426606437
138.426607900
138.426607988
138.426616413
138.426658587
138.426659887
138.426670412
138.426685037
138.426694825
138.426749737
138.426760013
138.426783462
138.426834888
138.426849475
138.426894987
138.426898875
138.426901750
138.426909375
138.426918500
138.427005187
138.427078875
138.427083587
138.427093262
138.427097737
138.427100575
138.427136563
138.427147675
138.427155487
138.427166913
138.427188038
138.427199288
138.427215800
138.427251412
138.427251837
138.427251963
138.427264500
138.427283388
138.427287775
138.427342625
138.427368662
138.427430125
138.427441362
138.427473400
138.427495775
138.427501100
138.427506775
138.427513062
138.427554200
138.427603725
138.427604962
138.427609100
138.427627825
138.427673237
138.427679925
138.427738987
138.427744563
138.427746575
138.427746912
138.427835875
138.427931412
138.427941800
138.427947663
138.427978375
138.427988525
138.428018638
138.428041312
138.428074687
138.428088275
138.428090475
138.428099487
138.428104425
138.428126400
138.428154500
138.428164937
138.428165337
138.428248287
138.428251338
138.428254575
138.428260125
138.428262413
138.428309912
138.428314812
138.428316263
138.428316688
138.428317625
138.428320600
138.428326537
138.428364075
138.428370188
138.428388012
138.428429287
138.428489450
138.428506462
138.428522475
138.428524162
138.428572962
138.428585513
138.428638500
138.428647187
138.428673025
138.428695000
138.428791012
138.428826012
138.428827825
138.428841300
138.428856362
138.428856575
138.428857450
138.428888588
138.428892413
138.428894063
138.428897425
138.428899263
138.428927463
138.428945275
138.428962988
138.428966613
138.428976000
138.429014900
138.429025913
138.429038263
138.429085050
138.429128175
138.429163825
138.429171237
138.429211575
138.429212975
138.429222775
138.429232150
138.429232525
138.429240588
138.429241488
138.429250825
138.429262700
138.429264400
138.429288888
138.429304712
138.429307050
138.429320112
138.429323538
138.429369437
138.429425975
138.429454550
138.429454637
138.429491362
138.429495925
138.429505938
138.429507863
138.429540200
138.429552062
138.429570425
138.429573463
138.429579650
138.429592738
138.429633338
138.429650863
138.429664850
138.429682437
138.429722750
138.429733150
138.429745150
138.429829975
138.429881600
138.429895163
138.429934975
138.429938787
138.429955950
138.429967938
138.429983850
138.430001075
138.430005950
138.430022400
138.430097287
138.430176500
138.430198063
138.430210862
138.430221512
138.430296088
138.430335388
138.430344150
138.430369638
138.430369775
138.430370450
138.430383100
138.430387887
138.430399975
138.430401975
138.430406050
138.430485700
138.430560063
138.430581338
138.430614913
138.430648975
138.430653038
138.430684163
138.430688412
138.430695012
138.430696000
138.430696087
138.430706463
138.430711175
138.430733450
138.430774050
138.430777175
138.430827750
138.430859650
138.430877525
138.430924900
138.430940362
138.430973425
138.430978675
138.430985425
138.431015838
138.431052787
138.431083800
138.431084338
138.431104575
138.431185475
138.431234600
138.431256225
138.431259863
138.431313813
138.431334088
138.431349700
138.431355075
138.431375275
138.431397100
138.431437862
138.431468375
138.431471537
138.431506700
138.431506875
138.431525313
138.431560488
138.431626988
138.431691737
138.431703038
138.431744437
138.431744525
138.431762875
138.431762975
138.431779400
138.431791188
138.431803075
138.431804375
138.431902900
138.431905850
138.431974825
138.431976175
138.432099787
138.432120550
138.432199962
138.432206250
138.432227587
138.432267600
138.432276575
138.432345113
138.432359850
138.432404725
138.432415088
138.432420025
138.432437663
138.432506225
138.432551838
138.432558000
138.432561375
138.432561687
138.432589638
138.432644412
138.432691438
138.432705887
138.432799663
138.432827975
138.432862450
138.433050700
138.433050812
138.433078575
138.433095925
138.433134450
138.433178125
138.433185613
138.433191687
138.433191787
138.433262250
138.433279300
138.433340738
138.433403100
138.433414613
138.433472000
138.433503375
138.433504013
138.433512425
138.433531488
138.433532638
138.433595212
138.433604538
138.433631588
138.433632888
138.433648825
138.433717100
138.433732650
138.433827688
138.433849700
138.433919987
138.433924537
138.433929850
138.433961363
138.433972225
138.433986000
138.434000600
138.434034862
138.434041150
138.434045763
138.434052762
138.434075262
138.434087100
138.434097375
138.434108213
138.434119500
138.434165237
138.434188725
138.434221525
138.434244075
138.434304787
138.434305513
138.434317387
138.434343250
138.434392925
138.434426125
138.434445975
138.434450013
138.434474700
138.434513012
138.434536475
138.434572038
138.434578463
138.434595088
138.434630787
138.434686562
138.434728375
138.434743537
138.434751700
138.434751975
138.434805238
138.434847238
138.434850288
138.434901413
138.434979075
138.434981013
138.435001462
138.435001550
138.435003125
138.435025263
138.435115275
138.435121800
138.435152525
138.435183112
138.435195962
138.435322000
138.435388200
138.435442537
138.435470737
138.435484487
138.435503587
138.435526125
138.435545125
138.435550900
138.435561863
138.435568125
138.435713112
138.435741150
138.435741613
138.435769588
138.435805300
138.435830963
138.435848175
138.435859575
138.435886162
138.435902250
138.435933363
138.435942975
138.435980838
138.435987550
138.435990788
138.436016800
138.436036100
138.436161400
138.436185612
138.436190837
138.436197225
138.436227013
138.436234775
138.436246075
138.436321437
138.436369725
138.436389112
138.436409637
138.436414288
138.436529325
138.436540300
138.436550750
138.436586025
138.436648075
138.436650537
138.436660012
138.436721350
138.436722225
138.436723513
138.436739525
138.436778700
138.436817125
138.436872675
138.436889350
138.436902513
138.436905263
138.436912837
138.436920350
138.437015350
138.437100300
138.437103125
138.437131375
138.437153450
138.437178862
138.437229763
138.437251337
138.437262150
138.437369850
138.437409137
138.437429087
138.437479013
138.437479225
138.437511575
138.437555863
138.437562012
138.437604037
138.437625100
138.437645062
138.437671550
138.437672650
138.437691625
138.437744963
138.437760875
138.437770688
138.437843425
138.437851588
138.437856375
138.437896712
138.438036238
138.438043763
138.438065212
138.438108850
138.438109438
138.438139438
138.438154675
138.438206912
138.438263613
138.438298662
138.438333575
138.438360300
138.438369375
138.438371500
138.438372600
138.438386850
138.438418625
138.438432200
138.438475025
138.438492600
138.438494825
138.438572913
138.438576038
138.438585163
138.438623700
138.438650525
138.438678888
138.438738375
138.438742250
138.438744150
138.438841962
138.438864550
138.438865150
138.438883425
138.438925463
138.438929363
138.438982750
138.438994950
138.439061038
138.439061125
138.439129812
138.439129900
138.439130150
138.439158975
138.439195325
138.439202425
138.439211225
138.439244250
138.439283925
138.439318450
138.439344750
138.439364063
138.439369775
138.439371513
138.439414175
138.439429738
138.439440063
138.439504913
138.439517763
138.439523812
138.439603613
138.439608937
138.439695688
138.439719025
138.439750050
138.439753763
138.439755150
138.439758900
138.439776075
138.439789537
138.439791075
138.439807737
138.439842137
138.439870450
138.439890625
138.439899363
138.439953363
138.439986575
138.440048325
138.440115425
138.440174888
138.440190275
138.440234938
138.440259663
138.440281987
138.440367837
138.440422612
138.440432837
138.440483925
138.440499375
138.440502575
138.440548375
138.440551588
138.440551900
138.440623475
138.440635963
138.440784762
138.440793675
138.440796050
138.440839375
138.440852500
138.440865062
138.440865263
138.440948738
138.440991037
138.440994475
138.441003325
138.441013237
138.441089475
138.441125487
138.441147863
138.441152250
138.441173800
138.441191312
138.441216000
138.441381775
138.441446625
138.441446725
138.441459912
138.441522612
138.441526250
138.441535175
138.441604825
138.441613462
138.441622037
138.441636750
138.441733588
138.441745487
138.441754550
138.441765387
138.441776963
138.441777075
138.441795862
138.441806313
138.441813500
138.441813637
138.441832213
138.441834588
138.441853200
138.441867387
138.441894675
138.441895550
138.441918625
138.441934425
138.441963275
138.441964563
138.441967700
138.441968887
138.441981763
138.442011075
138.442049263
138.442066238
138.442069100
138.442146000
138.442151375
138.442202512
138.442209687
138.442269262
138.442286525
138.442293388
138.442295712
138.442304963
138.442340088
138.442345275
138.442425325
138.442440425
138.442457150
138.442476600
138.442534650
138.442549063
138.442550362
138.442553150
138.442591637
138.442610725
138.442663112
138.442710300
138.442764950
138.442800038
138.442801938
138.442826275
138.442876713
138.442885388
138.442886087
138.442887000
138.442970763
138.443071850
138.443134400
138.443135850
138.443151525
138.443162113
138.443239288
138.443240500
138.443307012
138.443328812
138.443394012
138.443394125
138.443412325
138.443423413
138.443496975
138.443574800
138.443574888
138.443579075
138.443626137
138.443633613
138.443692900
138.443783637
138.443802550
138.443841588
138.443858700
138.443873163
138.443877525
138.443906013
138.443948100
138.443955975
138.444006600
138.444018263
138.444018562
138.444030475
138.444103300
138.444144937
138.444172375
138.444248937
138.444249025
138.444250138
138.444330350
138.444356150
138.444418250
138.444460500
138.444520300
138.444560637
138.444583212
138.444629850
138.444647425
138.444663338
138.444714175
138.444771525
138.444791987
138.444865100
138.444938425
138.444938512
138.444984288
138.445134600
138.445151063
138.445213650
138.445287475
138.445318313
138.445429063
138.445465900
138.445498437
138.445500788
138.445602000
138.445633512
138.445666687
138.445676425
138.445680713
138.445723337
138.445723425
138.445746225
138.445790988
138.445807312
138.445930737
138.445952487
138.445974600
138.445989287
138.446005525
138.446011987
138.446052050
138.446091163
138.446099013
138.446176688
138.446245113
138.446257688
138.446310288
138.446315037
138.446378275
138.446425613
138.446438475
138.446443925
138.446469725
138.446488275
138.446522400
138.446544025
138.446568175
138.446668650
138.446700663
138.446700750
138.446724600
138.446738050
138.446744275
138.446746300
138.446823438
138.446977575
138.447006612
138.447009662
138.447014438
138.447027950
138.447035237
138.447095450
138.447175825
138.447205825
138.447218550
138.447221087
138.447243012
138.447278538
138.447366675
138.447377663
138.447405387
138.447430750
138.447452938
138.447495337
138.447511650
138.447527775
138.447561262
138.447569813
138.447571313
138.447591625
138.447593313
138.447594275
138.447644812
138.447724400
138.447742350
138.447770850
138.447863350
138.447927775
138.447946763
138.447950687
138.447972750
138.447984488
138.448100912
138.448106650
138.448129663
138.448170350
138.448183650
138.448200350
138.448206062
138.448207637
138.448401962
138.448484912
138.448503612
138.448523413
138.448531137
138.448556950
138.448561837
138.448570825
138.448643938
138.448665012
138.448683738
138.448724812
138.448785187
138.448840550
138.448939962
138.448971237
138.448992613
138.449107387
138.449125525
138.449150750
138.449178300
138.449206550
138.449208225
138.449251213
138.449326600
138.449363812
138.449472325
138.449504775
138.449569450
138.449593675
138.449600613
138.449758887
138.449844025
138.449861950
138.449871637
138.449904675
138.449975925
138.449977138
138.449983750
138.449985237
138.449994938
138.450029387
138.450029575
138.450096525
138.450103187
138.450103675
138.450164900
138.450188862
138.450210950
138.450241025
138.450403287
138.450540225
138.450541925
138.450543275
138.450564512
138.450597388
138.450614162
138.450616100
138.450647412
138.450686150
138.450796850
138.450806450
138.450809875
138.450847200
138.450889937
138.450928713
138.451013800
138.451052700
138.451056988
138.451097650
138.451152987
138.451185487
138.451204437
138.451231400
138.451255312
138.451272338
138.451272425
138.451290950
138.451339488
138.451367575
138.451410512
138.451410638
138.451494900
138.451581662
138.451751150
138.451815675
138.451849175
138.451885325
138.451917613
138.451952375
138.452000663
138.452009175
138.452046387
138.452079550
138.452080488
138.452192800
138.452205362
138.452211688
138.452214637
138.452262800
138.452292237
138.452297625
138.452321187
138.452339037
138.452345437
138.452349150
138.452382750
138.452393825
138.452443687
138.452486187
138.452488175
138.452491425
138.452511150
138.452512012
138.452520887
138.452534575
138.452606038
138.452630413
138.452653875
138.452774750
138.452783900
138.452848525
138.452894225
138.452932850
138.452987812
138.452996262
138.453029413
138.453030038
138.453030563
138.453031613
138.453070237
138.453072625
138.453075450
138.453081625
138.453086163
138.453095862
138.453138025
138.453192162
138.453298762
138.453311713
138.453328775
138.453365075
138.453368463
138.453410212
138.453422512
138.453426600
138.453427788
138.453469025
138.453485775
138.453537225
138.453543488
138.453569150
138.453624350
138.453652400
138.453720325
138.453828000
138.453830087
138.453836562
138.453837163
138.453872925
138.453918413
138.453924088
138.453954825
138.453956387
138.454005550
138.454009163
138.454059987
138.454082363
138.454091213
138.454110037
138.454145625
138.454156512
138.454252013
138.454288638
138.454290550
138.454294538
138.454303800
138.454316087
138.454328538
138.454349550
138.454352188
138.454388488
138.454432438
138.454448788
138.454465513
138.454486450
138.454502825
138.454503100
138.454507812
138.454512425
138.454533163
138.454591775
138.454596038
138.454607100
138.454610987
138.454639537
138.454655200
138.454683050
138.454694700
138.454723513
138.454735950
138.454736650
138.454753863
138.454927850
138.454931800
138.454978288
138.455008212
138.455012713
138.455015350
138.455021362
138.455023425
138.455065000
138.455087650
138.455107425
138.455112200
138.455116987
138.455125250
138.455166775
138.455174763
138.455175462
138.455256575
138.455261575
138.455279238
138.455286050
138.455296038
138.455322663
138.455364162
138.455372463
138.455372587
138.455379025
138.455393925
138.455403537
138.455416112
138.455424763
138.455433712
138.455454737
138.455484525
138.455533487
138.455535725
138.455551037
138.455556662
138.455563238
138.455586400
138.455599938
138.455715550
138.455768613
138.455771363
138.455784600
138.455812750
138.455819088
138.455821075
138.455842750
138.455848812
138.455866825
138.455914138
138.455917675
138.456170875
138.456203975
138.456204087
138.456217938
138.456286375
138.456378875
138.456385488
138.456398900
138.456455938
138.456463425
138.456465350
138.456497412
138.456510700
138.456534387
138.456580712
138.456584962
138.456636000
138.456716825
138.456729413
138.456751625
138.456835563
138.456839062
138.456839350
138.456863737
138.456889850
138.456896338
138.456919050
138.456944362
138.456956400
138.456958388
138.456963900
138.456978163
138.456997150
138.457005788
138.457042800
138.457071638
138.457086475
138.457097400
138.457098062
138.457106400
138.457168137
138.457307800
138.457330950
138.457340825
138.457368438
138.457401788
138.457418425
138.457428537
138.457435625
138.457441200
138.457444587
138.457552200
138.457620888
138.457666762
138.457685137
138.457704025
138.457705463
138.457738225
138.457766750
138.457784587
138.457824913
138.457826175
138.457834925
138.457860613
138.457871350
138.457887250
138.457934775
138.457936100
138.457938125
138.457947287
138.457959875
138.457972238
138.458013763
138.458040563
138.458060888
138.458065500
138.458083025
138.458098487
138.458134462
138.458160763
138.458197337
138.458207687
138.458247850
138.458263187
138.458302200
138.458311788
138.458324263
138.458348475
138.458408575
138.458417750
138.458448562
138.458507163
138.458513863
138.458545638
138.458558950
138.458559375
138.458566212
138.458580987
138.458676663
138.458699588
138.458710050
138.458725287
138.458727725
138.458740288
138.458776412
138.458790875
138.458797912
138.458837462
138.458888462
138.458923900
138.458928400
138.458949250
138.458977087
138.458996350
138.459010512
138.459034250
138.459036925
138.459060775
138.459061850
138.459074787
138.459096275
138.459104225
138.459119000
138.459141625
138.459148387
138.459153612
138.459165262
138.459197350
138.459212425
138.459225100
138.459305162
138.459326250
138.459337100
138.459378675
138.459387962
138.459414875
138.459426700
138.459426788
138.459429775
138.459455175
138.459489225
138.459516575
138.459544188
138.459561087
138.459627525
138.459675275
138.459689137
138.459691712
138.459704400
138.459706087
138.459769625
138.459773775
138.459784925
138.459797363
138.459803488
138.459852400
138.459862700
138.459863187
138.459985988
138.459986425
138.459991087
138.460006488
138.460032950
138.460093588
138.460097300
138.460099638
138.460104062
138.460125175
138.460147200
138.460196962
138.460206675
138.460211087
138.460230037
138.460247487
138.460248100
138.460285250
138.460300638
138.460319263
138.460319575
138.460326850
138.460347200
138.460355088
138.460359050
138.460386763
138.460395837
138.460406725
138.460410637
138.460424150
138.460430987
138.460445238
138.460458063
138.460467425
138.460491638
138.460501550
138.460503437
138.460515175
138.460517000
138.460567712
138.460572825
138.460595912
138.460604500
138.460605250
138.460622800
138.460651262
138.460696150
138.460701300
138.460713700
138.460738187
138.460747200
138.460748000
138.460783962
138.460810775
138.460831375
138.460854425
138.460860712
138.460860875
138.460869637
138.460874362
138.460904000
138.460921313
138.460953875
138.460970100
138.460980837
138.461053750
138.461071513
138.461087200
138.461096763
138.461125900
138.461138337
138.461145475
138.461147250
138.461173087
138.461176425
138.461201837
138.461216538
138.461277312
138.461281463
138.461295987
138.461296487
138.461302612
138.461309987
138.461334850
138.461367088
138.461370862
138.461378850
138.461386912
138.461391900
138.461418512
138.461420837
138.461446900
138.461449975
138.461452737
138.461491612
138.461511150
138.461519350
138.461520000
138.461520087
138.461540837
138.461541587
138.461600700
138.461632412
138.461644025
138.461657350
138.461667450
138.461693750
138.461695450
138.461747575
138.461755400
138.461786000
138.461794862
138.461802375
138.461810025
138.461814675
138.461830875
138.461841375
138.461846400
138.461851100
138.461853037
138.461867512
138.461896400
138.461898250
138.461922762
138.461930950
138.461945700
138.461955800
138.461993675
138.462000388
138.462005837
138.462006125
138.462020650
138.462027113
138.462064200
138.462067175
138.462081200
138.462095213
138.462109938
138.462121825
138.462153275
138.462189062
138.462207725
138.462227713
138.462243175
138.462247088
138.462254125
138.462259212
138.462272138
138.462324375
138.462372375
138.462375337
138.462385538
138.462386487
138.462402613
138.462470150
138.462480113
138.462534062
138.462542175
138.462543288
138.462602150
138.462618850
138.462632125
138.462654025
138.462678850
138.462689012
138.462694100
138.462702837
138.462721163
138.462727050
138.462730612
138.462807763
138.462817075
138.462840688
138.462868125
138.462887637
138.462961863
138.462967600
138.463030275
138.463033150
138.463033250
138.463034338
138.463059587
138.463065162
138.463079300
138.463081225
138.463090925
138.463111400
138.463117837
138.463135488
138.463137000
138.463146112
138.463205837
138.463208812
138.463215088
138.463230025
138.463238813
138.463251313
138.463259488
138.463262000
138.463268188
138.463295488
138.463295925
138.463304175
138.463307437
138.463323912
138.463349125
138.463374525
138.463383600
138.463389500
138.463456525
138.463475713
138.463497888
138.463559700
138.463590825
138.463644112
138.463660363
138.463676625
138.463690575
138.463696700
138.463698112
138.463745537
138.463786263
138.463788300
138.463788413
138.463844225
138.463861075
138.463879425
138.463920613
138.463924750
138.463925025
138.463945763
138.463962550
138.463968925
138.463971350
138.463972362
138.463976013
138.463980888
138.463999150
138.464039287
138.464071088
138.464075662
138.464090613
138.464095425
138.464106988
138.464140087
138.464237500
138.464263150
138.464267375
138.464272062
138.464294875
138.464298262
138.464337387
138.464339875
138.464343087
138.464375125
138.464403300
138.464406775
138.464412500
138.464463275
138.464464525
138.464486513
138.464490200
138.464508100
138.464520000
138.464530550
138.464530913
138.464531000
138.464535475
138.464540400
138.464547350
138.464549900
138.464561350
138.464617737
138.464622813
138.464629137
138.464630800
138.464632000
138.464635112
138.464649012
138.464652325
138.464674800
138.464683063
138.464714313
138.464718438
138.464729000
138.464731237
138.464732637
138.464732850
138.464756350
138.464756850
138.464779263
138.464783238
138.464791588
138.464791700
138.464808025
138.464837687
138.464837762
138.464843538
138.464880563
138.464880650
138.464882813
138.464902475
138.465007975
138.465017238
138.465017388
138.465017837
138.465018025
138.465055400
138.465062875
138.465085225
138.465091462
138.465094975
138.465100987
138.465143087
138.465143800
138.465177150
138.465209388
138.465245213
138.465262663
138.465281363
138.465305325
138.465331187
138.465360000
138.465385900
138.465427688
138.465446875
138.465457612
138.465461263
138.465461412
138.465471150
138.465471262
138.465472450
138.465475300
138.465477437
138.465477650
138.465477813
138.465486637
138.465500813
138.465527162
138.465529575
138.465537337
138.465543237
138.465549150
138.465572563
138.465572650
138.465588375
138.465588462
138.465645125
138.465653900
138.465681075
138.465706450
138.465742688
138.465764450
138.465776438
138.465783037
138.465787325
138.465805787
138.465894712
138.465900637
138.465910087
138.465911312
138.465916112
138.465920262
138.465920700
138.465921300
138.465938525
138.465969312
138.466017962
138.466019262
138.466020100
138.466027100
138.466068950
138.466073062
138.466085313
138.466099112
138.466099587
138.466106850
138.466112950
138.466114925
138.466151475
138.466165700
138.466167963
138.466168063
138.466175063
138.466194562
138.466197862
138.466222313
138.466239637
138.466240400
138.466253862
138.466282538
138.466284513
138.466322913
138.466330450
138.466340275
138.466351525
138.466354712
138.466369325
138.466388550
138.466441300
138.466531038
138.466539050
138.466572738
138.466587850
138.466593037
138.466594138
138.466630600
138.466637712
138.466668825
138.466677075
138.466722137
138.466806787
138.466911475
138.466942187
138.466962225
138.466965975
138.466998550
138.467003288
138.467011875
138.467020988
138.467025450
138.467037562
138.467083113
138.467086738
138.467096625
138.467102700
138.467103613
138.467127725
138.467146087
138.467160087
138.467162625
138.467182750
138.467191625
138.467243413
138.467246350
138.467260038
138.467277738
138.467280750
138.467291088
138.467334775
138.467338038
138.467352062
138.467352775
138.467359950
138.467381462
138.467397650
138.467403925
138.467410900
138.467444288
138.467458050
138.467475200
138.467483337
138.467484100
138.467497000
138.467501425
138.467538900
138.467562163
138.467577900
138.467578800
138.467580562
138.467582588
138.467584250
138.467584700
138.467591850
138.467637712
138.467641975
138.467643012
138.467644562
138.467658663
138.467670712
138.467678800
138.467708963
138.467737800
138.467773387
138.467775262
138.467778737
138.467813275
138.467819550
138.467830050
138.467835063
138.467863163
138.467896188
138.467896387
138.467930800
138.467951737
138.467959812
138.467980863
138.468017263
138.468035100
138.468092275
138.468185463
138.468226575
138.468269838
138.468312100
138.468408225
138.468417313
138.468420850
138.468504338
138.468516350
138.468618025
138.468635600
138.468660975
138.468672913
138.468698238
138.468699912
138.468732575
138.468750300
138.468755100
138.468755262
138.468774312
138.468783412
138.468845512
138.468850938
138.468870937
138.468876625
138.468917337
138.468919525
138.468930150
138.468934413
138.468945450
138.468946612
138.468975275
138.468977525
138.468978900
138.469007113
138.469017138
138.469109100
138.469147350
138.469155237
138.469167150
138.469215037
138.469215325
138.469218775
138.469225112
138.469231113
138.469260013
138.469262112
138.469264275
138.469282800
138.469319150
138.469364612
138.469366475
138.469396225
138.469396425
138.469420563
138.469445912
138.469451700
138.469459625
138.469464150
138.469478050
138.469490800
138.469490912
138.469501538
138.469511150
138.469546325
138.469551712
138.469551800
138.469552300
138.469582662
138.469627900
138.469638325
138.469644862
138.469654712
138.469668038
138.469668262
138.469673312
138.469673462
138.469689512
138.469692675
138.469696562
138.469705987
138.469719025
138.469861987
138.469864600
138.469877400
138.469899825
138.469923900
138.469927725
138.470012300
138.470051200
138.470075963
138.470076062
138.470090400
138.470098412
138.470103975
138.470108800
138.470114375
138.470126625
138.470131063
138.470131200
138.470193900
138.470207875
138.470243975
138.470256225
138.470258588
138.470275650
138.470303613
138.470375488
138.470405425
138.470443000
138.470465313
138.470465913
138.470467362
138.470496988
138.470549237
138.470553750
138.470565163
138.470565238
138.470630050
138.470641513
138.470649550
138.470721487
138.470723612
138.470730912
138.470787412
138.470815800
138.470841125
138.470870150
138.470872950
138.470878062
138.470913188
138.470913438
138.470915450
138.470917037
138.470920150
138.470943463
138.470954875
138.470962525
138.470972275
138.470991312
138.471000438
138.471002825
138.471019288
138.471030138
138.471033812
138.471034450
138.471047663
138.471054737
138.471072600
138.471072962
138.471073838
138.471077350
138.471085625
138.471110450
138.471111025
138.471114750
138.471117350
138.471197913
138.471223512
138.471252225
138.471252750
138.471255350
138.471271100
138.471274350
138.471283825
138.471292025
138.471297075
138.471377475
138.471377762
138.471402075
138.471452712
138.471458488
138.471466725
138.471488000
138.471525413
138.471536362
138.471573587
138.471628775
138.471671988
138.471676550
138.471739800
138.471761925
138.471843688
138.471861675
138.471863488
138.471873900
138.471875538
138.471927225
138.471937188
138.472015487
138.472046725
138.472050037
138.472071050
138.472079025
138.472130037
138.472130937
138.472164387
138.472164525
138.472177787
138.472241188
138.472267350
138.472319688
138.472353712
138.472393288
138.472411362
138.472422962
138.472484600
138.472523438
138.472538037
138.472574175
138.472581013
138.472601850
138.472602650
138.472604425
138.472621600
138.472675762
138.472700375
138.472734263
138.472740437
138.472745150
138.472756600
138.472767188
138.472780900
138.472805800
138.472823425
138.472826088
138.472833888
138.472837838
138.472840937
138.472884913
138.472906813
138.472909437
138.472996763
138.472999250
138.473003562
138.473113488
138.473117838
138.473125687
138.473125775
138.473127475
138.473130212
138.473153950
138.473155750
138.473158975
138.473159063
138.473170888
138.473184725
138.473228325
138.473263700
138.473264600
138.473333013
138.473370600
138.473391775
138.473456400
138.473456500
138.473462400
138.473482212
138.473506225
138.473565187
138.473624613
138.473625175
138.473657688
138.473661550
138.473670950
138.473675112
138.473675600
138.473676612
138.473746725
138.473749113
138.473757963
138.473758050
138.473760887
138.473785550
138.473790700
138.473800100
138.473810100
138.473810262
138.473817113
138.473829950
138.473831150
138.473835000
138.473858288
138.473882400
138.473885075
138.473906462
138.473907962
138.473916113
138.473947350
138.473969613
138.474006275
138.474053150
138.474064588
138.474068675
138.474069600
138.474077300
138.474109588
138.474114650
138.474121625
138.474126275
138.474148000
138.474153900
138.474199325
138.474246188
138.474266538
138.474297713
138.474306512
138.474306937
138.474316063
138.474324625
138.474337712
138.474341837
138.474347800
138.474372612
138.474416575
138.474461187
138.474503750
138.474513962
138.474559513
138.474574875
138.474587063
138.474650237
138.474654037
138.474654125
138.474793662
138.474836613
138.474876688
138.474881987
138.474883700
138.474885162
138.474890475
138.474903800
138.474934650
138.474951987
138.474970350
138.474991450
138.475080762
138.475080850
138.475083875
138.475094512
138.475114850
138.475173638
138.475191775
138.475219050
138.475220863
138.475231688
138.475240713
138.475240837
138.475260675
138.475276912
138.475279487
138.475284337
138.475288487
138.475295512
138.475324850
138.475333875
138.475352525
138.475363112
138.475417500
138.475453463
138.475485625
138.475488700
138.475493188
138.475521800
138.475533138
138.475570213
138.475575037
138.475584787
138.475611762
138.475623713
138.475675513
138.475686387
138.475731387
138.475736437
138.475767550
138.475769525
138.475805963
138.475818837
138.475820625
138.475827175
138.475842812
138.475860850
138.475875962
138.475944450
138.475975150
138.475983412
138.475983525
138.475988175
138.476003200
138.476008375
138.476015138
138.476031538
138.476031625
138.476061825
138.476090000
138.476104650
138.476118587
138.476132363
138.476157913
138.476195388
138.476220000
138.476250563
138.476271413
138.476337250
138.476356825
138.476395025
138.476407675
138.476407962
138.476409825
138.476501050
138.476507775
138.476525313
138.476567787
138.476573338
138.476588687
138.476630938
138.476667175
138.476696938
138.476698413
138.476699850
138.476728613
138.476790250
138.476791387
138.476835725
138.476863750
138.476872350
138.476880763
138.476906037
138.476909412
138.476934325
138.476960875
138.476991137
138.477140813
138.477163687
138.477166463
138.477177262
138.477202375
138.477217287
138.477226737
138.477249962
138.477261663
138.477289538
138.477347800
138.477354025
138.477366125
138.477366212
138.477434400
138.477561563
138.477586938
138.477598150
138.477611988
138.477649563
138.477651675
138.477668900
138.477703413
138.477732788
138.477734675
138.477739963
138.477754412
138.477757062
138.477758612
138.477763750
138.477813025
138.477832750
138.477835025
138.477890538
138.477894187
138.478022200
138.478022500
138.478024450
138.478027838
138.478058800
138.478065587
138.478099025
138.478132638
138.478133063
138.478136762
138.478141575
138.478161525
138.478186275
138.478201550
138.478201725
138.478239237
138.478241375
138.478317062
138.478368012
138.478418075
138.478429675
138.478475463
138.478487525
138.478580588
138.478680975
138.478699300
138.478702950
138.478747062
138.478852313
138.478858900
138.478859750
138.478860100
138.478861350
138.478876862
138.478891775
138.478928150
138.478945600
138.478945762
138.478957688
138.478995775
138.479013650
138.479108875
138.479121862
138.479157375
138.479161325
138.479163462
138.479172875
138.479190988
138.479295837
138.479370638
138.479371675
138.479371775
138.479378462
138.479383025
138.479405912
138.479414075
138.479431987
138.479475100
138.479562500
138.479580475
138.479594675
138.479600387
138.479604887
138.479606325
138.479616050
138.479634938
138.479636150
138.479748637
138.479748775
138.479772075
138.479843088
138.479850250
138.479859912
138.479873575
138.479886475
138.479924262
138.479955875
138.480009200
138.480128237
138.480157387
138.480160175
138.480169862
138.480182138
138.480227388
138.480230487
138.480246088
138.480279575
138.480279650
138.480312200
138.480324350
138.480382888
138.480388925
138.480389013
138.480501837
138.480541400
138.480617425
138.480617850
138.480618663
138.480618763
138.480634025
138.480648000
138.480674687
138.480797688
138.480827325
138.480845875
138.480849875
138.480849950
138.480890088
138.480900762
138.480914525
138.480931750
138.480966975
138.480982538
138.480982937
138.481044838
138.481048638
138.481050725
138.481057563
138.481075662
138.481080025
138.481089287
138.481167387
138.481226675
138.481242587
138.481243213
138.481296313
138.481297963
138.481316637
138.481335838
138.481338775
138.481388687
138.481392050
138.481392375
138.481412975
138.481440800
138.481441225
138.481456375
138.481515325
138.481543450
138.481595450
138.481601150
138.481613113
138.481652800
138.481655600
138.481685950
138.481726788
138.481750688
138.481766813
138.481767937
138.481872500
138.481934787
138.481934875
138.481967312
138.481996888
138.481997337
138.482033838
138.482055475
138.482081150
138.482087713
138.482129813
138.482192763
138.482218388
138.482221237
138.482316487
138.482320450
138.482347975
138.482353837
138.482401900
138.482437487
138.482437613
138.482440650
138.482450300
138.482496312
138.482539688
138.482563212
138.482575175
138.482578138
138.482641000
138.482677562
138.482711287
138.482723612
138.482768150
138.482785613
138.482841425
138.482843087
138.482855887
138.482870212
138.482878425
138.482921650
138.482980338
138.482998400
138.483007675
138.483031012
138.483196750
138.483211538
138.483266150
138.483304487
138.483307838
138.483338788
138.483349912
138.483358788
138.483387225
138.483508013
138.483572725
138.483621700
138.483621775
138.483632438
138.483680125
138.483706700
138.483734950
138.483739563
138.483742025
138.483755125
138.483755950
138.483791037
138.483797412
138.483797687
138.483848700
138.483873425
138.483883537
138.483895488
138.483895975
138.483917625
138.483970575
138.483974588
138.483975238
138.483985212
138.483989475
138.484051300
138.484057425
138.484121362
138.484147713
138.484152050
138.484186625
138.484279862
138.484301262
138.484316388
138.484370600
138.484383000
138.484393325
138.484412450
138.484433975
138.484445287
138.484450825
138.484488413
138.484512513
138.484512612
138.484547475
138.484592813
138.484610175
138.484666375
138.484672200
138.484712275
138.484715225
138.484722387
138.484727400
138.484741138
138.484741612
138.484742450
138.484752138
138.484765937
138.484768312
138.484776600
138.484791725
138.484794425
138.484811038
138.484836462
138.484852475
138.484864525
138.484866400
138.484886975
138.484961925
138.484962475
138.484964187
138.485004175
138.485083487
138.485194337
138.485227125
138.485238337
138.485281788
138.485295288
138.485333163
138.485365987
138.485462250
138.485466500
138.485579550
138.485593937
138.485621600
138.485669050
138.485692588
138.485701050
138.485713662
138.485736250
138.485741875
138.485785425
138.485802688
138.485835337
138.485839875
138.485846162
138.485856187
138.485864563
138.485864650
138.485888138
138.485892075
138.485908962
138.485937312
138.485971012
138.486034100
138.486048300
138.486051450
138.486052487
138.486055238
138.486055375
138.486079825
138.486087663
138.486133513
138.486137400
138.486190488
138.486222113
138.486239837
138.486261687
138.486284538
138.486306450
138.486387450
138.486388850
138.486430788
138.486463012
138.486525625
138.486530125
138.486559812
138.486562325
138.486567000
138.486567262
138.486643650
138.486644238
138.486648875
138.486694338
138.486727725
138.486729525
138.486738113
138.486753325
138.486782688
138.486792412
138.486825550
138.486841113
138.486858150
138.486861750
138.486896600
138.486909575
138.486923787
138.486968937
138.486993875
138.487019337
138.487055663
138.487083138
138.487093813
138.487093913
138.487121263
138.487140075
138.487219563
138.487221425
138.487243450
138.487257038
138.487265100
138.487278050
138.487305050
138.487341550
138.487341675
138.487386725
138.487426737
138.487429762
138.487441700
138.487456888
138.487475450
138.487490125
138.487502500
138.487529075
138.487555225
138.487555300
138.487564775
138.487571812
138.487590463
138.487608225
138.487792587
138.487794300
138.487833238
138.487862737
138.487883400
138.487903687
138.487915313
138.487937813
138.487959600
138.487964600
138.487965725
138.487976763
138.487984437
138.487990413
138.487994425
138.488022162
138.488034038
138.488076737
138.488090838
138.488099388
138.488101113
138.488128988
138.488144225
138.488175087
138.488177063
138.488185888
138.488191775
138.488207100
138.488274888
138.488287813
138.488309713
138.488329175
138.488345788
138.488358288
138.488418375
138.488475112
138.488497712
138.488534187
138.488540775
138.488554200
138.488576763
138.488602112
138.488602375
138.488603400
138.488609688
138.488626038
138.488640500
138.488666850
138.488689212
138.488740713
138.488743875
138.488752100
138.488806012
138.488816437
138.488842500
138.488860925
138.488870400
138.488898438
138.488904537
138.488920650
138.488921725
138.488923462
138.488945000
138.488946013
138.488962687
138.488987225
138.489073925
138.489152012
138.489189713
138.489194250
138.489201850
138.489219125
138.489238075
138.489257250
138.489263275
138.489263362
138.489264313
138.489320313
138.489353075
138.489356988
138.489413437
138.489452600
138.489459850
138.489519375
138.489519700
138.489622800
138.489644513
138.489660537
138.489662650
138.489662813
138.489747775
138.489770925
138.489779950
138.489790475
138.489802438
138.489819662
138.489835050
138.489854063
138.489861112
138.489867938
138.489870775
138.489916988
138.489930450
138.489960763
138.489962025
138.490020512
138.490059887
138.490067775
138.490075862
138.490111550
138.490112075
138.490179525
138.490249737
138.490294262
138.490296737
138.490310450
138.490338475
138.490405762
138.490411575
138.490419137
138.490439138
138.490484113
138.490489562
138.490505288
138.490559262
138.490568000
138.490670400
138.490681325
138.490695463
138.490753288
138.490753713
138.490788812
138.490799087
138.490816450
138.490848575
138.490899025
138.490902900
138.490907425
138.490918400
138.490931300
138.490942750
138.490988187
138.490999888
138.491000400
138.491028875
138.491129800
138.491144563
138.491145200
138.491187013
138.491187850
138.491200313
138.491235050
138.491268638
138.491311600
138.491334137
138.491409662
138.491442087
138.491484213
138.491488137
138.491489300
138.491492687
138.491505712
138.491510475
138.491596575
138.491646875
138.491651112
138.491695612
138.491699238
138.491746875
138.491760925
138.491778650
138.491805150
138.491863612
138.491886013
138.491899300
138.491944725
138.491959100
138.491991187
138.492155913
138.492202088
138.492205638
138.492254938
138.492276025
138.492281112
138.492298500
138.492301988
138.492319012
138.492382663
138.492512637
138.492529775
138.492547613
138.492556125
138.492563275
138.492643762
138.492695475
138.492700063
138.492734025
138.492736675
138.492742687
138.492796125
138.492796338
138.492808250
138.492819562
138.492826225
138.492928600
138.492930212
138.492944375
138.492945300
138.492950562
138.493001612
138.493099150
138.493109613
138.493113738
138.493114888
138.493133950
138.493152113
138.493168975
138.493175688
138.493176125
138.493193675
138.493259550
138.493263337
138.493276888
138.493323975
138.493332437
138.493392312
138.493412250
138.493434262
138.493436788
138.493516237
138.493522475
138.493540200
138.493562462
138.493589650
138.493663850
138.493731075
138.493733025
138.493742050
138.493779338
138.493782613
138.493783038
138.493804038
138.493992575
138.493997987
138.494050800
138.494065562
138.494104025
138.494111737
138.494156525
138.494194025
138.494198038
138.494255925
138.494260712
138.494280637
138.494316450
138.494355138
138.494355238
138.494378587
138.494380400
138.494385025
138.494387963
138.494388050
138.494412213
138.494463637
138.494496050
138.494517250
138.494598375
138.494617763
138.494628575
138.494647638
138.494647725
138.494674175
138.494674363
138.494697338
138.494729538
138.494735775
138.494772388
138.494792775
138.494793488
138.494796675
138.494823850
138.494835025
138.494860462
138.494953113
138.494970075
138.494993450
138.495007337
138.495020613
138.495034450
138.495053425
138.495063687
138.495154012
138.495163462
138.495187225
138.495193487
138.495193675
138.495242537
138.495268650
138.495287025
138.495288612
138.495336525
138.495363000
138.495468675
138.495498537
138.495517675
138.495591975
138.495592063
138.495622350
138.495690763
138.495734688
138.495734812
138.495754775
138.495781513
138.495782263
138.495805862
138.495829400
138.495847062
138.495847150
138.495879462
138.495879550
138.495898000
138.495908738
138.495918713
138.495922662
138.495928375
138.495937200
138.495944050
138.496063013
138.496063100
138.496092963
138.496097163
138.496102200
138.496107525
138.496128200
138.496205200
138.496241675
138.496294062
138.496327000
138.496341800
138.496355775
138.496375175
138.496391037
138.496397450
138.496424088
138.496429325
138.496447300
138.496491563
138.496543438
138.496549550
138.496571638
138.496586562
138.496674500
138.496685638
138.496685837
138.496686388
138.496738975
138.496748850
138.496759775
138.496759862
138.496767500
138.496891475
138.496894950
138.496952887
138.496959837
138.496959925
138.496992562
138.497001175
138.497057612
138.497081450
138.497110475
138.497115512
138.497117125
138.497120962
138.497176050
138.497229650
138.497235012
138.497240062
138.497249825
138.497264025
138.497337825
138.497346275
138.497407538
138.497465350
138.497481462
138.497487400
138.497496862
138.497519725
138.497523350
138.497538000
138.497588025
138.497611150
138.497629313
138.497632500
138.497676750
138.497695088
138.497701887
138.497706000
138.497711313
138.497711400
138.497735688
138.497743087
138.497800937
138.497825250
138.497880487
138.497890388
138.497916925
138.497963113
138.497966187
138.498004713
138.498007912
138.498010200
138.498029550
138.498054900
138.498073625
138.498081687
138.498147687
138.498179037
138.498186137
138.498186375
138.498194687
138.498234175
138.498263950
138.498264050
138.498267137
138.498309225
138.498326575
138.498327813
138.498406675
138.498453213
138.498458663
138.498462650
138.498484850
138.498492737
138.498494525
138.498540075
138.498551563
138.498672438
138.498687975
138.498693237
138.498693925
138.498772263
138.498845075
138.498899250
138.498942650
138.499005512
138.499029262
138.499033600
138.499051262
138.499208350
138.499269312
138.499272313
138.499272975
138.499299525
138.499308612
138.499308700
138.499312000
138.499366725
138.499380788
138.499406663
138.499408813
138.499415400
138.499537863
138.499620238
138.499628025
138.499636225
138.499659000
138.499662338
138.499704963
138.499714000
138.499769787
138.499782463
138.499786875
138.499866500
138.499868637
138.499940925
138.499949262
138.500061625
138.500085425
138.500087075
138.500199775
138.500258737
138.500311050
138.500366375
138.500386550
138.500395375
138.500439838
138.500533612
138.500554112
138.500560987
138.500563162
138.500612125
138.500749150
138.500783350
138.500811975
138.500905012
138.500964912
138.500975025
138.501040787
138.501084762
138.501093787
138.501094025
138.501102500
138.501113387
138.501144925
138.501287512
138.501380213
138.501404012
138.501440938
138.501498225
138.501499037
138.501568850
138.501576250
138.501606875
138.501626988
138.501730412
138.501759625
138.501913075
138.501937812
138.501985937
138.501993200
138.502010575
138.502010662
138.502140612
138.502317500
138.502336163
138.502336287
138.502397863
138.502441387
138.502529725
138.502579088
138.502595025
138.502639362
138.502653437
138.502695963
138.502726525
138.502739050
138.502753750
138.502846650
138.502927938
138.502961088
138.502997075
138.502997163
138.503017562
138.503025275
138.503031637
138.503183700
138.503248862
138.503288300
138.503314338
138.503322700
138.503394900
138.503423913
138.503481900
138.503500637
138.503626188
138.503646925
138.503666563
138.503704838
138.503716725
138.503732063
138.503740325
138.503787475
138.503810475
138.503810563
138.503810775
138.503834075
138.503870925
138.503899913
138.503900037
138.503911988
138.503923862
138.503976100
138.503976425
138.503997763
138.504032525
138.504084987
138.504100263
138.504176900
138.504187763
138.504188688
138.504286800
138.504368400
138.504398762
138.504406588
138.504452037
138.504477950
138.504502038
138.504533525
138.504640312
138.504721250
138.504740675
138.504775525
138.504818450
138.504947250
138.505096463
138.505110125
138.505146075
138.505147462
138.505175662
138.505192650
138.505233637
138.505282588
138.505310675
138.505347275
138.505361800
138.505379387
138.505392737
138.505406413
138.505409163
138.505464012
138.505481387
138.505502562
138.505596113
138.505600262
138.505606000
138.505627425
138.505657525
138.505720325
138.505720462
138.505741812
138.505751525
138.505803275
138.505869125
138.505907237
138.505922200
138.505955200
138.505966487
138.506046387
138.506048800
138.506050463
138.506109063
138.506125887
138.506262712
138.506263900
138.506342600
138.506447363
138.506452862
138.506476862
138.506482237
138.506496338
138.506500500
138.506609150
138.506682275
138.506683463
138.506711238
138.506741975
138.506846175
138.506883225
138.506913325
138.506989750
138.507134025
138.507204212
138.507221463
138.507221650
138.507230387
138.507230525
138.507230738
138.507244525
138.507257587
138.507257725
138.507264313
138.507301713
138.507327025
138.507349387
138.507455338
138.507501563
138.507553237
138.507583863
138.507589287
138.507613350
138.507632900
138.507674975
138.507773837
138.507773925
138.507774000
138.507898713
138.507914550
138.507935350
138.507964100
138.507996088
138.508028862
138.508031787
138.508053750
138.508082087
138.508094663
138.508124125
138.508138613
138.508189675
138.508189750
138.508195900
138.508207363
138.508227463
138.508227625
138.508288775
138.508289338
138.508341050
138.508343413
138.508437488
138.508485100
138.508593163
138.508625312
138.508767700
138.508768337
138.508775750
138.508850988
138.508866138
138.508895862
138.508897962
138.509027975
138.509096462
138.509137400
138.509212088
138.509326213
138.509330700
138.509441237
138.509483163
138.509600775
138.509632600
138.509648688
138.509666713
138.509696000
138.509696088
138.509745575
138.509754425
138.509787437
138.509789162
138.509797313
138.509797600
138.509797687
138.509821862
138.509843725
138.509916050
138.509961575
138.509982625
138.510225675
138.510299363
138.510329025
138.510353813
138.510353912
138.510394450
138.510403438
138.510643088
138.510694025
138.510753862
138.510774475
138.510816188
138.510844600
138.510908838
138.510938175
138.511001413
138.511055925
138.511098363
138.511202763
138.511221713
138.511240825
138.511241238
138.511262225
138.511265638
138.511293400
138.511371200
138.511408862
138.511416900
138.511440450
138.511445500
138.511537337
138.511539613
138.511583412
138.511615250
138.511641300
138.511757875
138.511777338
138.511798038
138.511813725
138.511852288
138.511962888
138.511967887
138.511982125
138.511985900
138.511990962
138.512009475
138.512039163
138.512081062
138.512090700
138.512099700
138.512148750
138.512176275
138.512177737
138.512273625
138.512275138
138.512343037
138.512364050
138.512433425
138.512502000
138.512690988
138.512709075
138.512729587
138.512763550
138.512772175
138.512826462
138.512993825
138.513018050
138.513047613
138.513051388
138.513089975
138.513186375
138.513224363
138.513232975
138.513236750
138.513255313
138.513258113
138.513265350
138.513285137
138.513292888
138.513334888
138.513372713
138.513453613
138.513462900
138.513465625
138.513513700
138.513571550
138.513746887
138.513756863
138.513935637
138.513961825
138.513964950
138.513995200
138.513999925
138.514023550
138.514169275
138.514170138
138.514262237
138.514514612
138.514675463
138.514838037
138.514926000
138.515040650
138.515069925
138.515086812
138.515111950
138.515129000
138.515222112
138.515269163
138.515280563
138.515373162
138.515410987
138.515458862
138.515584287
138.515622800
138.515654225
138.515968437
138.515990413
138.515998675
138.516098375
138.516138138
138.516276312
138.516336913
138.516425375
138.516510563
138.516621300
138.516626225
138.516707525
138.516709650
138.516709738
138.516730562
138.516792363
138.516972375
138.517030350
138.517063250
138.517160300
138.517337637
138.517347100
138.517430238
138.517431525
138.517615050
138.517623437
138.517735300
138.517809613
138.517815288
138.517818675
138.517867675
138.517886837
138.518141800
138.518171250
138.518198400
138.518250600
138.518336138
138.518340225
138.518383125
138.518456163
138.518467937
138.518521275
138.518544712
138.518617050
138.518698263
138.518787425
138.518818038
138.518834475
138.518834663
138.518834750
138.518842150
138.518859600
138.518905950
138.518908350
138.518999375
138.519141175
138.519188138
138.519202800
138.519207350
138.519235875
138.519310988
138.519335488
138.519376325
138.519382975
138.519397913
138.519421250
138.519444238
138.519461300
138.519497000
138.519530500
138.519552400
138.519647063
138.519690375
138.519693200
138.519723413
138.519744200
138.519864925
138.519928338
138.519933613
138.519937750
138.519943975
138.519947263
138.519954587
138.519965500
138.520087800
138.520130488
138.520170438
138.520199638
138.520217300
138.520227425
138.520256937
138.520344575
138.520376562
138.520448163
138.520452938
138.520547637
138.520550525
138.520576138
138.520588825
138.520630563
138.520648125
138.520703312
138.520723438
138.520825113
138.520831612
138.520850625
138.520869487
138.520883438
138.520895150
138.520905850
138.520921913
138.520976287
138.521124512
138.521167738
138.521174637
138.521185038
138.521190138
138.521203238
138.521215837
138.521253650
138.521270988
138.521382775
138.521408162
138.521414775
138.521415050
138.521498412
138.521509512
138.521539313
138.521557288
138.521584125
138.521596725
138.521655788
138.521704913
138.521760025
138.521794800
138.521811837
138.521821563
138.521918925
138.521951025
138.522057488
138.522067238
138.522071987
138.522093150
138.522256088
138.522349800
138.522402825
138.522419400
138.522433012
138.522533325
138.522572800
138.522584838
138.522700337
138.522706500
138.522763962
138.522814425
138.522821988
138.522905425
138.522913787
138.522941950
138.523057338
138.523062900
138.523070563
138.523110600
138.523173612
138.523229275
138.523330925
138.523386537
138.523480800
138.523527863
138.523570450
138.523600225
138.523613538
138.523638750
138.523639613
138.523652688
138.523665413
138.523712325
138.523791550
138.523805713
138.523813500
138.523817688
138.523817812
138.523845663
138.523845825
138.523867637
138.523880100
138.523898875
138.523957938
138.523980025
138.523988637
138.524001763
138.524012688
138.524201525
138.524204812
138.524216637
138.524220837
138.524227625
138.524227800
138.524258887
138.524404150
138.524456625
138.524502087
138.524518975
138.524525550
138.524540725
138.524553387
138.524652788
138.524688913
138.524690975
138.524703563
138.524742337
138.524766062
138.524824650
138.524838650
138.524857825
138.524861988
138.524897363
138.524983625
138.525068713
138.525131850
138.525162562
138.525170075
138.525184650
138.525184900
138.525185100
138.525254212
138.525317950
138.525421862
138.525448412
138.525471262
138.525476275
138.525487413
138.525545037
138.525552538
138.525560213
138.525585550
138.525632887
138.525638238
138.525729463
138.525756737
138.525804100
138.525804188
138.525932187
138.525989437
138.526048188
138.526083750
138.526084050
138.526085225
138.526134638
138.526217962
138.526245488
138.526270025
138.526270888
138.526326262
138.526336612
138.526355500
138.526370375
138.526385188
138.526467150
138.526503738
138.526584425
138.526627588
138.526631762
138.526669650
138.526684713
138.526713950
138.526717400
138.526737850
138.526739950
138.526741437
138.526747475
138.526792613
138.526852650
138.526881337
138.526887100
138.526890737
138.526926150
138.526927875
138.526983100
138.527024638
138.527035750
138.527036000
138.527059213
138.527126888
138.527212838
138.527256787
138.527295175
138.527313375
138.527330262
138.527344075
138.527447750
138.527472200
138.527484488
138.527501425
138.527504738
138.527525200
138.527550175
138.527596663
138.527596762
138.527700650
138.527726925
138.527774862
138.527797750
138.527817987
138.527906237
138.528020075
138.528030938
138.528072363
138.528177588
138.528205225
138.528228087
138.528261888
138.528321025
138.528335513
138.528365150
138.528466575
138.528544813
138.528593288
138.528597488
138.528619175
138.528657250
138.528690825
138.528725762
138.528775663
138.528806650
138.528807675
138.528849837
138.528851637
138.528885363
138.528950275
138.529020625
138.529069287
138.529176012
138.529210550
138.529218000
138.529301987
138.529478362
138.529510862
138.529607125
138.529610475
138.529628225
138.529675062
138.529685938
138.529732600
138.529732763
138.529835000
138.529902125
138.529939325
138.530023425
138.530024800
138.530027262
138.530040025
138.530129187
138.530222400
138.530256725
138.530257237
138.530304137
138.530363325
138.530385575
138.530413388
138.530482887
138.530510263
138.530555425
138.530575700
138.530622475
138.530677400
138.530748163
138.530768575
138.530786388
138.530835537
138.530887325
138.530894150
138.530911463
138.530951313
138.530996650
138.531021713
138.531078650
138.531090550
138.531137838
138.531170375
138.531206025
138.531247162
138.531249275
138.531280813
138.531394363
138.531416737
138.531427200
138.531428438
138.531452363
138.531458475
138.531542900
138.531561825
138.531567500
138.531574325
138.531656688
138.531689875
138.531689975
138.531802850
138.531839825
138.531852437
138.531941600
138.531943875
138.531961575
138.532002912
138.532099175
138.532123288
138.532152000
138.532209550
138.532233975
138.532238438
138.532239662
138.532301000
138.532327550
138.532416975
138.532429487
138.532445238
138.532448187
138.532490037
138.532497550
138.532514550
138.532628463
138.532631550
138.532665650
138.532668750
138.532701775
138.532712863
138.532713212
138.532749037
138.532783800
138.532826663
138.532880688
138.532891525
138.532931725
138.532947312
138.533017825
138.533020000
138.533055813
138.533066400
138.533104288
138.533211962
138.533212513
138.533297737
138.533414050
138.533462625
138.533499512
138.533567662
138.533571813
138.533664612
138.533678063
138.533752325
138.533866913
138.533933825
138.533981725
138.533984775
138.533984938
138.534016063
138.534065025
138.534192037
138.534196250
138.534217400
138.534240925
138.534250988
138.534360475
138.534385675
138.534426838
138.534452063
138.534465662
138.534488200
138.534516188
138.534533337
138.534548263
138.534548438
138.534552725
138.534557837
138.534606962
138.534665325
138.534735262
138.534735788
138.534758100
138.534793762
138.534800375
138.534826388
138.534839312
138.534851950
138.534853575
138.534875462
138.534912050
138.534983313
138.534983875
138.535016612
138.535072650
138.535135763
138.535161525
138.535225488
138.535284138
138.535317400
138.535330063
138.535379500
138.535421837
138.535451350
138.535596150
138.535666362
138.535666475
138.535671750
138.535698037
138.535718675
138.535769612
138.535813075
138.535924575
138.536073813
138.536073900
138.536074475
138.536100175
138.536133213
138.536145637
138.536150137
138.536169125
138.536186050
138.536295250
138.536325075
138.536382838
138.536390575
138.536442437
138.536472850
138.536481700
138.536540500
138.536544900
138.536670275
138.536700525
138.536705050
138.536770300
138.536777363
138.536810987
138.536878588
138.536893787
138.536922625
138.536922713
138.536966713
138.537117625
138.537132762
138.537146600
138.537165800
138.537171275
138.537278163
138.537297125
138.537297212
138.537308400
138.537326850
138.537326963
138.537329375
138.537394375
138.537405025
138.537428188
138.537479612
138.537483450
138.537487088
138.537509237
138.537544850
138.537587688
138.537631700
138.537631800
138.537652737
138.537656913
138.537777775
138.537783013
138.537823137
138.537870050
138.537890275
138.537929450
138.537979550
138.538017312
138.538055587
138.538139962
138.538181525
138.538181613
138.538187950
138.538318788
138.538318912
138.538363513
138.538383363
138.538435937
138.538516663
138.538561163
138.538568438
138.538574362
138.538605400
138.538658150
138.538706925
138.538712000
138.538825350
138.538829900
138.538829988
138.538843600
138.538852712
138.538861875
138.538952112
138.538998838
138.539044925
138.539046437
138.539078588
138.539188700
138.539200500
138.539205162
138.539229463
138.539249638
138.539262912
138.539282963
138.539306713
138.539307737
138.539350250
138.539366438
138.539460687
138.539522737
138.539545487
138.539713350
138.539737588
138.539742187
138.539772375
138.539823463
138.539839212
138.539849425
138.539863312
138.540037612
138.540105388
138.540111438
138.540166363
138.540171087
138.540286662
138.540323013
138.540334575
138.540373475
138.540458487
138.540485825
138.540503737
138.540567200
138.540588900
138.540661325
138.540663575
138.540696375
138.540703750
138.540716875
138.540767350
138.540835138
138.540841000
138.540875613
138.540875725
138.540883587
138.540950288
138.540964000
138.540999137
138.541045188
138.541061687
138.541064688
138.541137563
138.541210113
138.541210250
138.541241450
138.541260200
138.541303425
138.541341925
138.541376125
138.541413850
138.541603725
138.541609450
138.541612963
138.541646337
138.541646825
138.541778775
138.541793738
138.541892888
138.541955850
138.541990150
138.542027063
138.542082900
138.542093338
138.542109550
138.542116275
138.542143100
138.542173250
138.542284338
138.542294775
138.542297150
138.542301762
138.542369375
138.542390850
138.542404400
138.542429625
138.542453338
138.542675625
138.542676850
138.542800462
138.542805762
138.542839575
138.542845113
138.542853187
138.542883563
138.542896213
138.542906888
138.542910650
138.542920662
138.542999138
138.543002350
138.543027913
138.543029063
138.543034675
138.543104125
138.543127350
138.543146463
138.543213925
138.543329775
138.543352913
138.543420350
138.543426437
138.543519688
138.543536988
138.543553125
138.543554325
138.543574000
138.543627262
138.543706238
138.543710350
138.543717437
138.543733850
138.543840488
138.543843613
138.543844837
138.543849575
138.543871125
138.543880962
138.543941488
138.543964313
138.544017637
138.544017962
138.544075900
138.544115875
138.544123675
138.544140137
138.544145850
138.544184263
138.544197950
138.544330700
138.544344825
138.544357187
138.544364387
138.544367112
138.544398350
138.544429487
138.544444088
138.544461162
138.544462963
138.544546287
138.544570075
138.544633387
138.544646088
138.544655062
138.544666525
138.544683375
138.544711688
138.544713825
138.544746425
138.544762150
138.544836162
138.544872100
138.545004075
138.545039425
138.545048425
138.545089300
138.545100862
138.545206312
138.545212263
138.545217275
138.545303400
138.545323537
138.545389363
138.545447712
138.545508087
138.545511113
138.545660350
138.545662462
138.545671287
138.545687888
138.545816038
138.545856687
138.545858363
138.545878850
138.545894675
138.546041575
138.546072625
138.546185550
138.546218725
138.546281163
138.546308713
138.546317362
138.546334200
138.546338925
138.546339238
138.546347775
138.546362375
138.546362587
138.546364200
138.546462200
138.546484225
138.546495962
138.546510463
138.546511950
138.546664338
138.546669725
138.546700238
138.546726762
138.546727800
138.546734437
138.546759150
138.546824375
138.546824862
138.546828325
138.546830000
138.546922013
138.547017337
138.547042912
138.547110000
138.547206575
138.547209587
138.547266837
138.547277575
138.547315600
138.547351563
138.547433275
138.547458775
138.547470487
138.547503500
138.547522175
138.547607212
138.547668700
138.547750012
138.547772237
138.547786450
138.547832663
138.547890438
138.547918425
138.547975400
138.547978088
138.547995063
138.547999887
138.548003387
138.548123763
138.548159113
138.548230550
138.548289750
138.548487050
138.548499462
138.548525713
138.548535687
138.548537100
138.548542800
138.548696125
138.548727775
138.548745350
138.548754213
138.548818138
138.548885875
138.548891775
138.548906125
138.548971387
138.548979750
138.548989863
138.549025588
138.549031988
138.549044788
138.549092600
138.549106850
138.549122950
138.549137325
138.549151750
138.549169512
138.549248650
138.549281162
138.549297975
138.549307750
138.549355888
138.549443050
138.549452387
138.549464487
138.549570200
138.549573775
138.549645000
138.549647212
138.549686125
138.549688825
138.549792688
138.549800925
138.549825863
138.549960763
138.550065663
138.550085850
138.550162250
138.550169563
138.550175137
138.550183150
138.550199263
138.550318975
138.550346512
138.550406200
138.550418688
138.550432763
138.550434688
138.550439863
138.550447200
138.550451600
138.550468275
138.550475775
138.550546838
138.550549937
138.550567475
138.550686550
138.550730612
138.550764050
138.550804600
138.550871050
138.550958150
138.550965450
138.550971300
138.551010350
138.551046337
138.551046687
138.551046837
138.551139850
138.551151600
138.551172525
138.551220050
138.551322863
138.551328600
138.551366500
138.551381050
138.551387700
138.551417912
138.551418575
138.551433688
138.551499325
138.551504312
138.551514588
138.551527750
138.551627387
138.551632563
138.551686738
138.551693550
138.551743988
138.551789450
138.551803125
138.551809738
138.551947687
138.551970250
138.552088862
138.552112037
138.552160875
138.552167588
138.552178088
138.552190050
138.552250200
138.552282800
138.552286775
138.552328150
138.552329813
138.552380750
138.552418787
138.552437387
138.552502087
138.552567050
138.552567138
138.552662062
138.552675400
138.552675887
138.552692987
138.552782975
138.552868450
138.552903000
138.552989150
138.553000487
138.553012525
138.553018375
138.553070338
138.553103563
138.553104500
138.553104588
138.553113438
138.553122812
138.553146850
138.553217187
138.553300812
138.553388762
138.553394088
138.553397187
138.553397512
138.553422675
138.553485750
138.553494800
138.553499300
138.553565962
138.553636625
138.553704187
138.553714400
138.553714700
138.553732787
138.553743800
138.553760337
138.553775525
138.553847762
138.553864788
138.553880287
138.553926088
138.553937850
138.553958037
138.553962362
138.553963850
138.553980163
138.554068050
138.554070688
138.554079300
138.554115675
138.554128488
138.554138188
138.554148137
138.554160525
138.554228600
138.554242238
138.554297125
138.554425125
138.554499025
138.554517025
138.554580012
138.554603475
138.554604050
138.554653350
138.554705813
138.554715362
138.554822450
138.554837187
138.554859675
138.554861862
138.554912113
138.554916738
138.554956350
138.555000912
138.555032150
138.555033200
138.555182763
138.555183700
138.555228013
138.555406050
138.555517288
138.555575550
138.555590937
138.555656500
138.555718800
138.555725800
138.555748475
138.555841262
138.555866275
138.555875975
138.555889950
138.555896725
138.555931787
138.555952437
138.555952738
138.555961400
138.556048350
138.556057450
138.556094000
138.556161325
138.556176088
138.556182737
138.556226138
138.556349687
138.556406813
138.556406900
138.556458488
138.556490075
138.556508800
138.556527700
138.556618950
138.556672825
138.556717325
138.556881500
138.556959638
138.556972825
138.557175387
138.557215450
138.557223575
138.557223675
138.557278775
138.557314025
138.557362463
138.557367250
138.557385262
138.557413450
138.557479650
138.557489763
138.557497313
138.557504037
138.557566450
138.557598862
138.557640100
138.557746713
138.557823238
138.557910150
138.557943937
138.557957000
138.557984138
138.557998537
138.558062175
138.558077887
138.558103850
138.558144737
138.558177637
138.558214525
138.558286262
138.558372762
138.558404550
138.558410038
138.558566925
138.558580250
138.558595450
138.558637150
138.558638013
138.558642100
138.558642200
138.558647825
138.558648012
138.558667225
138.558690337
138.558735262
138.558789450
138.558789537
138.558791700
138.558859963
138.558887325
138.558898363
138.558944100
138.558950038
138.558950300
138.558956838
138.558976962
138.559029450
138.559068675
138.559076213
138.559111450
138.559227763
138.559260537
138.559293200
138.559295600
138.559304825
138.559309550
138.559332687
138.559442750
138.559528375
138.559580575
138.559612100
138.559653812
138.559683500
138.559694662
138.559747563
138.559832363
138.559843800
138.559913550
138.560052813
138.560079900
138.560150300
138.560164575
138.560200337
138.560226925
138.560260275
138.560282162
138.560306250
138.560319550
138.560325087
138.560333138
138.560368425
138.560417263
138.560442962
138.560460487
138.560578988
138.560583938
138.560598350
138.560612250
138.560746425
138.560778900
138.560810938
138.560830563
138.560857550
138.560861813
138.560944487
138.561005438
138.561028013
138.561088525
138.561111900
138.561124587
138.561153663
138.561166187
138.561335425
138.561341350
138.561366513
138.561377287
138.561440200
138.561479462
138.561519675
138.561519763
138.561545287
138.561551050
138.561618687
138.561643713
138.561644425
138.561655800
138.561699700
138.561710125
138.561711987
138.561734025
138.561760238
138.561770362
138.561798750
138.561828088
138.561844200
138.561844550
138.561862575
138.561914075
138.561983200
138.562008338
138.562036725
138.562041188
138.562056500
138.562089713
138.562134575
138.562134713
138.562177750
138.562209488
138.562235488
138.562236725
138.562247963
138.562248337
138.562259650
138.562288175
138.562290262
138.562296400
138.562454213
138.562480450
138.562480875
138.562482163
138.562495500
138.562531850
138.562543925
138.562546025
138.562591325
138.562608063
138.562609912
138.562645750
138.562662400
138.562789675
138.562809050
138.562809575
138.562831150
138.562845487
138.562858713
138.562918175
138.562957138
138.562987563
138.563036825
138.563063225
138.563085013
138.563095812
138.563104737
138.563117775
138.563234175
138.563267425
138.563287237
138.563341500
138.563369550
138.563377925
138.563421587
138.563422775
138.563428313
138.563445725
138.563533888
138.563573975
138.563603075
138.563667550
138.563679288
138.563722813
138.563738700
138.563767175
138.563806162
138.563838662
138.563844725
138.563874787
138.563908013
138.563960938
138.563971963
138.564015325
138.564086688
138.564090887
138.564097288
138.564186463
138.564201875
138.564268850
138.564309125
138.564316950
138.564317425
138.564319400
138.564319863
138.564323712
138.564336287
138.564341412
138.564352437
138.564392075
138.564393450
138.564413962
138.564424887
138.564466975
138.564468213
138.564481688
138.564482737
138.564538562
138.564538637
138.564547575
138.564548825
138.564557225
138.564569113
138.564571625
138.564609600
138.564612350
138.564612437
138.564615288
138.564627425
138.564642738
138.564654663
138.564662375
138.564717500
138.564739300
138.564744675
138.564787413
138.564787488
138.564816125
138.564816262
138.564873725
138.564879212
138.564891850
138.564971963
138.564986900
138.565000325
138.565029113
138.565101150
138.565119100
138.565195837
138.565211412
138.565244225
138.565251762
138.565300512
138.565342125
138.565360800
138.565378437
138.565403438
138.565417450
138.565440725
138.565451838
138.565453725
138.565462925
138.565469750
138.565490800
138.565547113
138.565563600
138.565603237
138.565632350
138.565668212
138.565678925
138.565721113
138.565731400
138.565781875
138.565828100
138.565851175
138.565930187
138.565935188
138.565949675
138.565991438
138.565999012
138.566069300
138.566097825
138.566158162
138.566162988
138.566210238
138.566272663
138.566272750
138.566284163
138.566291087
138.566321937
138.566330425
138.566332262
138.566336425
138.566354563
138.566420013
138.566445575
138.566461737
138.566463088
138.566491538
138.566505825
138.566656150
138.566709038
138.566791450
138.566814338
138.566864425
138.566864900
138.566926887
138.566935675
138.566969938
138.566970637
138.567066238
138.567067125
138.567069713
138.567073175
138.567088038
138.567094400
138.567132850
138.567162988
138.567171812
138.567198563
138.567225850
138.567228600
138.567234662
138.567265650
138.567265750
138.567301163
138.567361487
138.567370713
138.567393063
138.567468137
138.567498412
138.567589150
138.567719288
138.567724163
138.567725850
138.567772300
138.567775187
138.567775575
138.567776713
138.567776800
138.567858425
138.567869875
138.567896775
138.567935650
138.567946875
138.567947188
138.567969825
138.567984962
138.568046825
138.568054488
138.568136613
138.568160625
138.568178112
138.568193463
138.568258037
138.568269313
138.568275513
138.568298450
138.568298800
138.568310225
138.568312913
138.568316425
138.568319462
138.568327325
138.568338750
138.568373187
138.568380525
138.568390750
138.568405850
138.568505400
138.568548962
138.568572600
138.568604175
138.568701575
138.568703575
138.568745062
138.568757737
138.568767963
138.568815525
138.568846512
138.568850600
138.568875913
138.568890975
138.568896287
138.568901087
138.568927775
138.568947662
138.568994300
138.568999125
138.569026737
138.569033375
138.569037288
138.569039213
138.569058775
138.569115437
138.569130925
138.569137000
138.569160750
138.569172113
138.569202313
138.569205963
138.569206050
138.569262538
138.569278425
138.569280075
138.569280163
138.569294362
138.569320825
138.569322600
138.569340563
138.569373862
138.569412825
138.569422538
138.569491975
138.569588762
138.569591300
138.569612475
138.569634450
138.569663100
138.569669325
138.569679300
138.569693200
138.569707413
138.569712075
138.569722187
138.569748438
138.569767112
138.569796562
138.569799063
138.569803662
138.569860887
138.569874438
138.569913350
138.569932238
138.569954250
138.569966563
138.569971987
138.570009300
138.570050825
138.570058163
138.570089263
138.570126663
138.570142575
138.570206963
138.570210125
138.570282387
138.570290650
138.570306375
138.570353950
138.570371937
138.570378975
138.570406937
138.570425725
138.570437962
138.570459950
138.570484225
138.570515787
138.570532100
138.570540787
138.570562738
138.570649925
138.570668538
138.570704475
138.570715912
138.570770000
138.570772538
138.570812950
138.570859788
138.570906325
138.570919050
138.570924512
138.571015275
138.571045787
138.571081300
138.571095875
138.571147362
138.571210775
138.571213562
138.571225300
138.571227200
138.571259212
138.571331862
138.571338775
138.571379812
138.571401900
138.571401987
138.571435200
138.571449562
138.571482925
138.571497112
138.571504188
138.571583837
138.571601650
138.571615025
138.571647825
138.571693150
138.571782788
138.571802075
138.571802150
138.571818762
138.571819325
138.571826325
138.571827350
138.571854462
138.571860375
138.571860463
138.571876962
138.571878300
138.571879612
138.571914300
138.571920213
138.571939813
138.571971787
138.572016187
138.572074437
138.572075687
138.572081387
138.572104163
138.572134675
138.572143925
138.572144012
138.572145463
138.572150300
138.572152738
138.572153912
138.572154063
138.572156950
138.572159425
138.572160050
138.572178213
138.572202775
138.572206037
138.572216375
138.572230200
138.572244650
138.572309413
138.572309550
138.572360475
138.572399762
138.572511163
138.572521612
138.572521700
138.572528887
138.572538388
138.572543862
138.572561750
138.572574075
138.572574300
138.572576750
138.572584938
138.572585250
138.572675062
138.572701937
138.572744600
138.572768738
138.572791900
138.572809025
138.572819937
138.572844213
138.572844650
138.572915400
138.572924000
138.572963400
138.572982238
138.572995425
138.573007738
138.573028750
138.573031638
138.573105013
138.573149938
138.573175787
138.573207163
138.573215350
138.573237688
138.573244500
138.573292162
138.573308675
138.573311900
138.573323600
138.573329662
138.573329900
138.573399712
138.573438912
138.573452788
138.573452887
138.573469000
138.573483850
138.573486400
138.573487075
138.573507975
138.573518800
138.573526437
138.573526512
138.573526775
138.573592975
138.573594187
138.573617550
138.573641900
138.573651912
138.573680950
138.573694588
138.573694700
138.573738838
138.573816787
138.573829600
138.573850437
138.573861525
138.573921125
138.573921538
138.574053675
138.574111800
138.574114025
138.574126762
138.574133988
138.574156225
138.574273038
138.574279388
138.574367675
138.574382813
138.574399725
138.574426738
138.574514763
138.574538000
138.574547263
138.574569738
138.574575375
138.574590938
138.574593700
138.574600562
138.574604525
138.574626013
138.574634038
138.574678087
138.574687412
138.574689837
138.574732662
138.574748675
138.574753650
138.574789138
138.574836312
138.574862663
138.574885962
138.574964875
138.574977250
138.574989550
138.575010537
138.575033250
138.575077112
138.575085438
138.575092213
138.575208275
138.575230138
138.575240063
138.575282725
138.575306437
138.575319825
138.575326313
138.575344400
138.575358988
138.575359550
138.575364650
138.575372000
138.575376325
138.575383413
138.575407337
138.575420150
138.575420237
138.575425438
138.575442987
138.575493438
138.575505137
138.575517687
138.575518250
138.575520788
138.575535712
138.575548838
138.575549100
138.575557350
138.575579337
138.575633775
138.575636225
138.575675400
138.575682288
138.575729725
138.575814538
138.575825350
138.575849963
138.575872513
138.575946112
138.575949625
138.575953275
138.575965663
138.575989687
138.576034650
138.576038675
138.576076013
138.576085125
138.576092163
138.576092275
138.576094450
138.576109850
138.576117288
138.576192112
138.576253837
138.576257450
138.576290637
138.576327175
138.576343113
138.576358438
138.576400113
138.576438225
138.576497837
138.576537962
138.576549125
138.576584387
138.576680563
138.576686562
138.576689337
138.576690488
138.576703487
138.576725850
138.576812000
138.576831250
138.576855112
138.576917187
138.576951113
138.577045763
138.577071150
138.577073250
138.577082225
138.577111438
138.577121262
138.577125163
138.577144062
138.577145562
138.577161537
138.577163050
138.577195813
138.577195900
138.577391562
138.577426525
138.577432388
138.577460125
138.577461763
138.577467225
138.577467325
138.577516162
138.577678000
138.577691463
138.577734950
138.577738463
138.577738650
138.577744812
138.577748050
138.577748713
138.577750487
138.577841550
138.577903462
138.577915287
138.577948650
138.577972350
138.578068588
138.578131587
138.578173450
138.578227775
138.578230262
138.578243563
138.578277788
138.578329800
138.578334662
138.578344587
138.578386350
138.578428887
138.578451150
138.578533437
138.578553913
138.578688925
138.578690375
138.578703275
138.578795512
138.578819350
138.578819487
138.578843262
138.578855600
138.578864675
138.578895563
138.578915750
138.578919037
138.578945425
138.578954400
138.579011550
138.579026613
138.579093825
138.579101512
138.579101963
138.579117925
138.579118763
138.579121400
138.579130225
138.579196812
138.579250600
138.579265525
138.579354312
138.579425250
138.579463288
138.579473463
138.579505063
138.579532113
138.579544537
138.579559913
138.579560800
138.579563912
138.579611575
138.579640975
138.579723088
138.579741850
138.579787737
138.579838250
138.579843063
138.579844350
138.579863025
138.579917488
138.579934825
138.579949125
138.580051575
138.580061363
138.580107900
138.580111187
138.580169512
138.580187550
138.580199875
138.580204825
138.580243688
138.580247350
138.580263662
138.580276462
138.580287037
138.580293362
138.580316350
138.580326687
138.580435575
138.580466175
138.580509925
138.580535838
138.580553587
138.580734113
138.580746525
138.580753813
138.580760700
138.580793737
138.580799963
138.580805613
138.580867850
138.580873200
138.580873300
138.580894600
138.580941787
138.580942263
138.580952200
138.580996050
138.580997562
138.581031137
138.581106975
138.581158463
138.581206875
138.581325362
138.581392037
138.581439875
138.581484362
138.581493175
138.581506075
138.581506313
138.581551488
138.581561962
138.581596862
138.581610900
138.581625700
138.581638625
138.581652088
138.581676175
138.581687813
138.581690788
138.581691512
138.581705375
138.581737188
138.581744163
138.581830525
138.581841325
138.581848087
138.581890238
138.581966738
138.582022875
138.582053950
138.582140837
138.582176975
138.582217213
138.582217963
138.582228275
138.582249787
138.582299150
138.582333363
138.582343975
138.582378725
138.582417225
138.582535412
138.582567388
138.582590900
138.582647625
138.582665200
138.582682887
138.582706462
138.582726113
138.582726213
138.582832150
138.582851288
138.582972087
138.582996562
138.582998237
138.583162888
138.583169037
138.583200262
138.583203088
138.583204625
138.583231375
138.583237250
138.583400987
138.583460038
138.583460213
138.583466087
138.583564287
138.583639038
138.583641925
138.583663312
138.583676287
138.583702287
138.583738550
138.583816713
138.583829912
138.583842387
138.583877175
138.583877375
138.583919113
138.583956363
138.584070525
138.584078363
138.584124275
138.584182863
138.584212825
138.584282475
138.584289138
138.584291200
138.584305650
138.584407050
138.584418263
138.584424238
138.584460438
138.584467200
138.584468163
138.584488900
138.584551012
138.584564088
138.584612637
138.584641150
138.584696600
138.584813938
138.584896675
138.584901675
138.584925737
138.584932475
138.584944062
138.585007862
138.585038075
138.585053450
138.585057587
138.585061588
138.585075375
138.585121362
138.585135775
138.585150863
138.585159475
138.585161363
138.585208088
138.585308513
138.585334200
138.585397975
138.585403475
138.585442050
138.585478513
138.585505200
138.585579413
138.585593800
138.585698363
138.585718362
138.585724900
138.585757000
138.585781663
138.585892312
138.585934688
138.585938787
138.585956138
138.585962200
138.586033375
138.586120387
138.586154575
138.586205662
138.586225262
138.586232738
138.586233712
138.586292287
138.586304138
138.586320038
138.586356350
138.586362300
138.586423600
138.586511150
138.586554912
138.586563325
138.586578650
138.586587100
138.586614075
138.586631213
138.586631313
138.586658475
138.586676662
138.586681338
138.586694900
138.586749387
138.586759300
138.586810988
138.586842150
138.586929050
138.586966338
138.586998488
138.587072850
138.587096500
138.587109825
138.587212588
138.587212675
138.587218450
138.587258100
138.587301175
138.587303850
138.587415800
138.587422850
138.587475488
138.587551650
138.587574813
138.587618575
138.587649712
138.587659462
138.587679562
138.587767700
138.587805062
138.587898637
138.587911800
138.587923700
138.587970800
138.587984100
138.588048762
138.588101425
138.588154237
138.588167562
138.588201737
138.588206862
138.588220300
138.588288925
138.588372037
138.588413400
138.588439925
138.588524100
138.588529625
138.588542775
138.588604987
138.588617025
138.588617387
138.588670400
138.588679000
138.588718913
138.588746250
138.588761138
138.588797413
138.588817525
138.588833838
138.588838875
138.588847925
138.588884938
138.588891362
138.588904325
138.588909462
138.588939800
138.588983125
138.589086875
138.589139525
138.589243250
138.589281088
138.589281162
138.589328900
138.589391775
138.589420050
138.589469512
138.589564125
138.589564263
138.589571613
138.589671125
138.589703037
138.589709987
138.589720913
138.589730788
138.589800500
138.589858238
138.590026725
138.590079725
138.590259463
138.590283363
138.590359562
138.590375013
138.590530925
138.590534650
138.590597325
138.590607038
138.590633312
138.590637025
138.590672837
138.590707175
138.590732725
138.590814500
138.590882537
138.590972900
138.590993462
138.591047188
138.591051425
138.591108200
138.591164175
138.591200787
138.591229263
138.591236250
138.591237587
138.591238375
138.591239487
138.591255563
138.591317925
138.591325025
138.591343287
138.591365212
138.591373562
138.591387400
138.591388112
138.591399763
138.591429975
138.591517987
138.591568838
138.591586012
138.591599500
138.591635938
138.591675450
138.591753175
138.591792712
138.591792863
138.591807187
138.591812225
138.591843762
138.591863175
138.591905675
138.591932950
138.591945050
138.591952250
138.592001525
138.592007250
138.592142812
138.592216725
138.592222250
138.592284775
138.592285175
138.592326900
138.592365025
138.592368925
138.592428900
138.592456775
138.592488987
138.592518550
138.592603312
138.592631187
138.592647025
138.592690038
138.592716838
138.592727812
138.592732100
138.592744200
138.592773588
138.592796050
138.592816913
138.592824038
138.592846087
138.592882363
138.592937887
138.592961875
138.593064487
138.593104863
138.593127687
138.593190500
138.593191275
138.593209500
138.593211700
138.593244275
138.593248138
138.593257712
138.593324025
138.593350862
138.593394125
138.593437875
138.593439275
138.593453713
138.593495150
138.593497125
138.593598075
138.593614350
138.593628400
138.593628488
138.593711288
138.593744913
138.593764637
138.593793662
138.593882063
138.593971325
138.594032363
138.594072825
138.594094988
138.594177300
138.594191913
138.594195788
138.594332000
138.594345438
138.594345950
138.594423312
138.594467713
138.594470513
138.594612100
138.594680863
138.594686938
138.594687300
138.594693375
138.594698013
138.594744375
138.594790988
138.594832113
138.594872275
138.594873213
138.595021412
138.595111600
138.595129000
138.595138500
138.595338363
138.595352263
138.595395237
138.595395775
138.595439025
138.595480662
138.595633187
138.595634612
138.595715813
138.595718087
138.595733088
138.595765863
138.595766775
138.595766913
138.595839012
138.595847375
138.595852675
138.595871362
138.595874550
138.595915263
138.595968275
138.596002325
138.596020987
138.596021512
138.596109162
138.596132150
138.596152400
138.596200075
138.596218275
138.596316150
138.596353975
138.596431462
138.596663450
138.596672437
138.596680450
138.596708312
138.596748600
138.596753575
138.596775950
138.596810100
138.596919988
138.596920150
138.596967337
138.597079737
138.597102425
138.597168675
138.597242000
138.597254900
138.597292875
138.597293312
138.597349225
138.597353088
138.597354513
138.597424800
138.597455688
138.597464338
138.597464912
138.597510462
138.597527512
138.597549988
138.597560725
138.597563438
138.597566863
138.597718837
138.597734175
138.597770887
138.597784937
138.597800625
138.597843238
138.597856125
138.597915787
138.597999537
138.598097575
138.598138288
138.598193600
138.598332812
138.598448700
138.598451213
138.598544550
138.598544825
138.598606950
138.598632275
138.598635613
138.598677925
138.598714650
138.598716175
138.598719437
138.598751612
138.598757350
138.598760175
138.598956512
138.598972688
138.598991612
138.599036725
138.599095912
138.599148975
138.599150063
138.599169913
138.599229925
138.599232475
138.599281550
138.599337387
138.599371313
138.599375350
138.599413037
138.599444125
138.599449800
138.599462325
138.599471763
138.599478800
138.599514350
138.599535725
138.599557487
138.599581062
138.599618950
138.599712725
138.599715312
138.599747638
138.599751400
138.599791200
138.599837538
138.599837625
138.599876225
138.599882750
138.599919212
138.599927737
138.599945925
138.600002937
138.600013350
138.600023525
138.600081187
138.600113313
138.600122787
138.600137225
138.600146763
138.600314575
138.600314763
138.600327063
138.600339700
138.600405088
138.600449962
138.600718538
138.600746800
138.600768988
138.600782525
138.600878387
138.601029125
138.601103287
138.601131800
138.601166463
138.601192588
138.601259275
138.601295962
138.601315513
138.601327250
138.601343413
138.601349050
138.601388488
138.601393050
138.601460438
138.601478300
138.601495688
138.601508650
138.601511950
138.601531563
138.601531925
138.601532250
138.601537063
138.601551575
138.601591788
138.601621825
138.601631525
138.601639613
138.601663987
138.601693925
138.601705813
138.601750225
138.601795300
138.601835712
138.601852775
138.601853625
138.601856800
138.601874487
138.601912462
138.601915875
138.601960212
138.601964437
138.601968025
138.601991025
138.602001125
138.602039612
138.602045487
138.602125737
138.602128875
138.602152550
138.602256675
138.602402687
138.602439575
138.602483412
138.602523100
138.602549087
138.602561213
138.602590513
138.602639400
138.602654525
138.602654925
138.602667562
138.602699175
138.602715450
138.602779000
138.602807025
138.602833400
138.602863563
138.602863650
138.602869863
138.602889538
138.602940350
138.603076187
138.603078563
138.603101262
138.603118600
138.603124350
138.603165650
138.603179737
138.603213162
138.603234575
138.603344475
138.603351400
138.603380488
138.603435537
138.603489275
138.603495625
138.603505250
138.603624137
138.603633175
138.603684800
138.603696150
138.603711788
138.603718138
138.603735700
138.603738287
138.603762787
138.603784200
138.603784625
138.603870462
138.603878388
138.603886125
138.603891412
138.603951913
138.603984450
138.603990587
138.604010225
138.604061850
138.604106400
138.604114850
138.604161650
138.604161975
138.604165838
138.604268400
138.604336762
138.604386750
138.604482112
138.604513800
138.604630000
138.604639075
138.604668875
138.604678812
138.604684838
138.604727000
138.604767050
138.604822100
138.604915200
138.604926225
138.605076212
138.605077088
138.605114287
138.605154237
138.605184788
138.605230525
138.605234775
138.605256988
138.605306162
138.605372875
138.605379475
138.605392600
138.605483913
138.605485463
138.605524363
138.605524450
138.605556825
138.605561513
138.605668688
138.605677362
138.605701400
138.605871662
138.605897737
138.605974838
138.605975350
138.605988850
138.606014775
138.606038662
138.606051262
138.606089825
138.606169137
138.606197825
138.606207625
138.606207713
138.606266925
138.606280363
138.606307813
138.606315988
138.606389912
138.606433125
138.606453537
138.606509787
138.606527312
138.606548700
138.606633112
138.606636525
138.606640263
138.606657675
138.606670187
138.606688112
138.606719650
138.606745350
138.606804400
138.606830475
138.606842275
138.606901350
138.606947975
138.606964387
138.606990025
138.607012688
138.607044288
138.607072913
138.607109613
138.607111175
138.607183488
138.607247637
138.607268750
138.607404500
138.607411050
138.607432437
138.607461150
138.607501350
138.607545125
138.607552775
138.607572675
138.607602587
138.607603437
138.607604512
138.607605438
138.607725100
138.607731212
138.607741450
138.607766363
138.607789962
138.607811663
138.607843475
138.607848850
138.607852500
138.607877950
138.607921837
138.607999700
138.608034337
138.608037425
138.608107800
138.608170212
138.608190450
138.608201662
138.608233300
138.608239425
138.608304963
138.608314950
138.608333862
138.608407775
138.608409225
138.608419150
138.608440412
138.608475350
138.608516262
138.608563400
138.608621775
138.608855788
138.608919425
138.608956925
138.608972687
138.609005050
138.609042612
138.609073062
138.609105712
138.609221825
138.609302750
138.609309387
138.609348687
138.609387825
138.609441000
138.609456088
138.609482700
138.609510637
138.609527187
138.609541525
138.609545988
138.609550950
138.609566600
138.609567188
138.609574563
138.609582488
138.609583925
138.609590237
138.609658887
138.609665587
138.609673850
138.609726663
138.609736938
138.609780263
138.609787762
138.609815000
138.609824025
138.609830250
138.609833638
138.609854687
138.609868850
138.609902100
138.609941525
138.609951025
138.610013587
138.610145738
138.610206850
138.610283737
138.610293362
138.610402075
138.610437550
138.610663437
138.610685675
138.610708450
138.610738225
138.610742275
138.610792775
138.610867825
138.610936325
138.611036375
138.611052562
138.611062075
138.611064938
138.611148362
138.611157100
138.611180675
138.611206700
138.611292862
138.611371000
138.611413663
138.611474250
138.611474500
138.611596725
138.611598912
138.611643512
138.611657587
138.611685037
138.611692375
138.611702863
138.611725950
138.611862350
138.611898763
138.611945287
138.612054650
138.612147612
138.612237738
138.612248600
138.612421888
138.612510563
138.612511288
138.612538875
138.612562225
138.612581025
138.612643725
138.612679788
138.612789425
138.612803550
138.612872237
138.612884375
138.612931513
138.612931775
138.612938425
138.613012988
138.613075662
138.613136462
138.613175563
138.613189625
138.613245713
138.613263862
138.613296137
138.613314487
138.613380325
138.613395312
138.613413113
138.613423900
138.613447587
138.613472500
138.613523200
138.613611813
138.613613187
138.613618887
138.613626538
138.613629613
138.613643550
138.613707213
138.613746137
138.613812988
138.613845475
138.613866387
138.613979200
138.614005275
138.614007700
138.614058000
138.614091137
138.614138650
138.614258762
138.614277425
138.614358837
138.614380012
138.614426200
138.614430163
138.614465513
138.614468150
138.614517538
138.614563450
138.614604750
138.614619300
138.614688450
138.614714462
138.614835613
138.614868325
138.614875463
138.614889400
138.614895988
138.615020762
138.615036613
138.615038450
138.615097200
138.615105425
138.615116662
138.615116887
138.615150387
138.615208850
138.615226750
138.615236650
138.615237638
138.615279700
138.615300150
138.615319088
138.615330938
138.615366037
138.615406625
138.615422887
138.615457000
138.615481850
138.615486637
138.615489413
138.615537738
138.615599538
138.615612763
138.615629150
138.615639612
138.615736062
138.615746050
138.615838763
138.615896937
138.615926087
138.616074513
138.616114963
138.616227938
138.616257475
138.616284363
138.616409975
138.616416000
138.616423013
138.616562775
138.616659037
138.616683612
138.616716363
138.616721412
138.616755187
138.616770000
138.616777738
138.616802975
138.616920600
138.616962250
138.617016475
138.617040800
138.617049688
138.617075513
138.617114762
138.617159563
138.617207812
138.617209975
138.617213563
138.617216750
138.617246988
138.617323900
138.617327862
138.617346137
138.617349088
138.617461287
138.617507313
138.617519625
138.617538750
138.617592013
138.617697775
138.617698400
138.617758200
138.617781325
138.617869012
138.617907412
138.617963725
138.617978800
138.617984025
138.617985600
138.618003888
138.618019775
138.618039138
138.618084713
138.618092462
138.618099900
138.618139550
138.618143625
138.618219138
138.618306338
138.618317000
138.618319750
138.618356538
138.618485962
138.618535775
138.618601087
138.618607513
138.618614187
138.618670187
138.618692350
138.618700150
138.618789550
138.618824025
138.618859262
138.618886925
138.618905600
138.618907688
138.619015575
138.619025275
138.619041713
138.619063412
138.619119175
138.619146825
138.619159750
138.619159838
138.619184675
138.619210538
138.619218625
138.619222500
138.619361613
138.619403463
138.619453825
138.619480725
138.619540650
138.619607237
138.619607788
138.619618175
138.619661063
138.619675575
138.619699862
138.619712150
138.619734937
138.619745137
138.619788625
138.619817800
138.619895075
138.620075662
138.620100812
138.620111050
138.620152913
138.620239737
138.620256463
138.620259737
138.620263712
138.620307500
138.620327500
138.620331925
138.620383550
138.620500238
138.620568600
138.620750787
138.620810237
138.620827663
138.620871575
138.620871975
138.620903062
138.620909275
138.620913200
138.620980863
138.620985125
138.621064813
138.621093925
138.621153387
138.621181438
138.621182513
138.621222900
138.621236138
138.621268638
138.621309800
138.621447950
138.621576400
138.621693962
138.621695813
138.621705650
138.621716025
138.621752025
138.621787825
138.621898238
138.621908600
138.621923313
138.621991075
138.622065212
138.622177750
138.622217963
138.622221037
138.622221125
138.622236437
138.622269888
138.622327325
138.622327450
138.622409138
138.622419963
138.622442138
138.622536575
138.622589625
138.622613750
138.622649250
138.622695787
138.622733550
138.622734713
138.622740962
138.622780900
138.622854937
138.622893925
138.622908537
138.622921187
138.623047750
138.623113375
138.623121787
138.623279225
138.623340213
138.623408313
138.623408700
138.623434412
138.623453800
138.623457800
138.623468438
138.623493575
138.623504225
138.623547275
138.623561650
138.623563338
138.623698638
138.623704775
138.623719988
138.623726425
138.623806962
138.623808850
138.623854338
138.623860400
138.623939150
138.624002650
138.624017437
138.624091338
138.624209100
138.624263837
138.624295888
138.624311400
138.624403300
138.624417250
138.624446887
138.624502275
138.624570900
138.624622187
138.624623837
138.624626262
138.624634250
138.624758075
138.624880888
138.624913187
138.624919812
138.624920700
138.624932662
138.624982212
138.625001962
138.625002088
138.625015988
138.625079550
138.625095275
138.625121138
138.625128037
138.625152662
138.625168975
138.625169100
138.625174775
138.625249875
138.625302725
138.625303325
138.625348162
138.625370863
138.625406875
138.625441025
138.625442712
138.625493463
138.625721200
138.625821188
138.625821850
138.625823887
138.625834700
138.625863788
138.625863888
138.625864938
138.625891938
138.625892025
138.626010250
138.626041950
138.626051625
138.626051712
138.626051800
138.626073950
138.626083150
138.626162062
138.626196775
138.626248487
138.626314737
138.626356362
138.626358587
138.626363600
138.626489925
138.626571875
138.626640900
138.626644100
138.626725800
138.626817375
138.626823375
138.626916750
138.626926188
138.626967475
138.626970987
138.627034900
138.627038200
138.627163975
138.627186400
138.627227337
138.627282512
138.627283737
138.627304837
138.627325238
138.627347950
138.627353338
138.627488438
138.627502900
138.627569525
138.627569962
138.627581913
138.627662750
138.627683800
138.627734550
138.627755213
138.627827988
138.627854050
138.627856725
138.627905312
138.627920225
138.627943500
138.627998263
138.628056413
138.628110637
138.628125912
138.628130113
138.628172675
138.628175475
138.628196900
138.628202325
138.628244137
138.628356387
138.628401775
138.628418687
138.628430725
138.628486600
138.628501150
138.628515563
138.628558312
138.628578100
138.628592900
138.628642437
138.628748375
138.628796537
138.628874100
138.628954112
138.629000712
138.629024650
138.629059512
138.629098088
138.629118812
138.629120575
138.629192287
138.629260612
138.629340662
138.629379887
138.629414425
138.629423600
138.629448462
138.629462112
138.629465737
138.629467463
138.629469088
138.629470287
138.629538125
138.629550350
138.629552400
138.629568800
138.629617938
138.629708450
138.629752175
138.629899400
138.629931125
138.629945150
138.629945450
138.629946525
138.629946600
138.630042075
138.630131412
138.630145875
138.630222450
138.630311875
138.630349137
138.630360100
138.630445337
138.630537150
138.630559213
138.630578762
138.630624313
138.630637438
138.630653637
138.630657675
138.630667338
138.630673513
138.630681038
138.630695438
138.630704675
138.630754438
138.630755100
138.630770700
138.630787863
138.630824437
138.630826575
138.630863825
138.630881625
138.630911312
138.630914275
138.630970575
138.630981350
138.630986775
138.631006963
138.631015813
138.631111675
138.631135462
138.631135625
138.631158812
138.631171013
138.631216100
138.631223388
138.631225875
138.631246012
138.631247800
138.631314975
138.631320262
138.631354375
138.631376963
138.631381538
138.631381700
138.631399388
138.631400563
138.631400900
138.631401600
138.631405650
138.631410287
138.631437750
138.631482350
138.631491388
138.631502200
138.631523687
138.631542600
138.631542812
138.631598300
138.631652125
138.631653412
138.631840713
138.631926025
138.631954363
138.631977337
138.631986150
138.631993338
138.632033425
138.632066850
138.632072137
138.632087262
138.632099937
138.632121412
138.632142850
138.632149812
138.632150488
138.632150575
138.632199975
138.632217900
138.632254187
138.632279525
138.632296013
138.632326625
138.632343187
138.632347213
138.632353075
138.632380863
138.632392625
138.632440650
138.632459038
138.632459150
138.632459238
138.632488150
138.632499037
138.632540575
138.632567500
138.632572750
138.632578312
138.632581925
138.632586725
138.632591275
138.632596288
138.632633425
138.632706600
138.632738563
138.632817750
138.632864488
138.632888812
138.633002825
138.633018413
138.633038013
138.633050562
138.633050700
138.633064425
138.633086850
138.633122575
138.633205625
138.633259613
138.633260012
138.633265413
138.633268563
138.633295125
138.633360575
138.633433325
138.633474350
138.633518375
138.633540963
138.633558275
138.633565225
138.633577575
138.633585725
138.633610763
138.633630800
138.633631613
138.633710175
138.633764350
138.633800825
138.633802712
138.633809687
138.633872850
138.633883275
138.633893787
138.634009075
138.634045238
138.634088925
138.634117625
138.634145450
138.634181550
138.634207025
138.634211838
138.634216150
138.634258200
138.634262638
138.634264400
138.634280687
138.634358513
138.634367225
138.634367475
138.634390650
138.634398887
138.634433050
138.634433200
138.634492675
138.634514312
138.634514800
138.634518788
138.634528663
138.634575412
138.634585512
138.634629437
138.634675275
138.634684612
138.634707088
138.634741500
138.634775787
138.634797250
138.634816325
138.634826575
138.634871125
138.634923362
138.634951450
138.634959650
138.634968325
138.634969725
138.634996162
138.635024537
138.635032675
138.635077188
138.635078112
138.635102200
138.635118012
138.635123913
138.635130775
138.635172275
138.635189125
138.635212100
138.635237588
138.635282150
138.635290862
138.635306675
138.635306775
138.635306900
138.635387363
138.635472550
138.635490825
138.635525688
138.635565275
138.635567687
138.635609362
138.635610750
138.635618212
138.635627288
138.635630563
138.635635613
138.635657625
138.635680012
138.635696175
138.635734650
138.635797712
138.635847563
138.635873025
138.635902675
138.635924112
138.635949512
138.635955150
138.636002537
138.636019150
138.636043575
138.636056725
138.636061112
138.636088962
138.636114200
138.636163925
138.636165688
138.636250700
138.636298450
138.636304013
138.636306225
138.636306325
138.636325237
138.636355038
138.636367725
138.636396262
138.636408388
138.636424725
138.636426462
138.636504588
138.636542750
138.636582938
138.636633375
138.636673113
138.636673212
138.636694250
138.636921462
138.636925313
138.636961388
138.637081725
138.637110912
138.637206300
138.637216575
138.637225137
138.637232012
138.637299450
138.637305237
138.637323687
138.637328413
138.637374375
138.637453300
138.637472613
138.637611050
138.637666287
138.637669937
138.637683412
138.637688013
138.637712575
138.637844000
138.637851775
138.637861238
138.637867263
138.637868562
138.637868688
138.638011562
138.638013887
138.638034613
138.638034763
138.638037125
138.638056062
138.638060250
138.638083338
138.638091550
138.638125387
138.638203013
138.638203688
138.638209937
138.638232450
138.638252775
138.638252925
138.638338950
138.638348175
138.638395050
138.638420525
138.638430725
138.638469388
138.638489675
138.638524537
138.638536150
138.638555600
138.638561075
138.638593587
138.638647287
138.638647375
138.638677100
138.638699538
138.638722387
138.638749625
138.638766837
138.638780225
138.638792675
138.638833087
138.638858237
138.638879312
138.638970688
138.639013138
138.639023575
138.639105887
138.639109400
138.639121112
138.639162450
138.639192688
138.639192812
138.639287887
138.639295450
138.639379088
138.639436325
138.639450600
138.639509700
138.639563250
138.639579075
138.639580738
138.639619162
138.639625287
138.639636200
138.639705888
138.639708437
138.639709575
138.639739550
138.639776100
138.639782825
138.639813188
138.639815450
138.639836475
138.639867825
138.639897262
138.639903325
138.639907037
138.640013063
138.640033888
138.640052300
138.640082812
138.640085137
138.640131137
138.640134212
138.640187825
138.640224488
138.640240125
138.640307188
138.640378475
138.640439638
138.640463525
138.640651962
138.640703875
138.640712438
138.640787362
138.640823038
138.640839225
138.640851013
138.640865962
138.640868450
138.640902825
138.640919862
138.640993262
138.641017688
138.641019050
138.641091200
138.641166275
138.641166350
138.641172313
138.641207575
138.641229538
138.641250012
138.641256425
138.641257588
138.641301250
138.641303738
138.641311113
138.641325887
138.641341800
138.641342975
138.641367925
138.641414600
138.641418150
138.641451125
138.641452250
138.641460825
138.641468188
138.641503275
138.641519350
138.641618950
138.641698850
138.641740500
138.641755525
138.641783213
138.641813912
138.641836375
138.641837000
138.641840062
138.641902425
138.641910812
138.641911150
138.641911875
138.641928900
138.641943113
138.641945225
138.641953038
138.641958537
138.641987088
138.642003012
138.642019025
138.642024537
138.642047400
138.642058525
138.642080275
138.642104025
138.642136350
138.642146588
138.642163425
138.642179225
138.642193937
138.642262088
138.642272888
138.642296425
138.642300400
138.642309500
138.642364337
138.642417700
138.642458725
138.642461050
138.642468400
138.642486263
138.642492825
138.642511262
138.642516737
138.642527737
138.642579837
138.642581300
138.642590587
138.642608738
138.642630700
138.642630800
138.642702825
138.642748400
138.642786812
138.642786887
138.642787825
138.642835125
138.642910763
138.642921650
138.643019012
138.643069338
138.643124613
138.643161625
138.643301475
138.643313312
138.643406863
138.643432238
138.643433687
138.643523725
138.643582963
138.643590862
138.643643588
138.643652938
138.643653787
138.643747950
138.643763225
138.643769425
138.643806700
138.643807875
138.643810013
138.643824612
138.643827075
138.643842363
138.643849462
138.643975200
138.643983137
138.644005338
138.644037450
138.644064000
138.644090213
138.644099737
138.644118775
138.644129287
138.644134288
138.644169513
138.644189350
138.644203288
138.644206212
138.644220838
138.644236550
138.644238200
138.644262425
138.644281138
138.644293350
138.644322075
138.644351325
138.644351500
138.644366525
138.644366800
138.644373887
138.644402200
138.644464975
138.644506825
138.644509425
138.644565000
138.644608062
138.644618950
138.644627900
138.644644663
138.644648988
138.644649087
138.644664025
138.644674837
138.644676688
138.644706738
138.644750375
138.644780013
138.644783650
138.644795025
138.644872962
138.644917375
138.644930563
138.644937838
138.644947613
138.644956600
138.645017675
138.645035675
138.645037650
138.645041063
138.645047700
138.645052437
138.645053475
138.645058425
138.645058925
138.645093325
138.645130338
138.645146888
138.645396963
138.645413825
138.645416150
138.645416888
138.645453350
138.645524312
138.645538625
138.645546250
138.645594000
138.645629313
138.645664288
138.645669875
138.645671962
138.645683700
138.645686762
138.645701412
138.645748725
138.645802625
138.645830625
138.645850000
138.645855788
138.645861575
138.645904737
138.645955362
138.645963175
138.646054137
138.646127525
138.646157037
138.646169012
138.646178225
138.646219000
138.646233525
138.646236063
138.646244088
138.646333637
138.646352950
138.646356500
138.646415212
138.646415313
138.646429150
138.646459550
138.646462650
138.646469738
138.646502350
138.646560750
138.646582800
138.646585500
138.646585813
138.646650088
138.646658350
138.646679812
138.646684750
138.646695300
138.646741300
138.646742100
138.646748575
138.646829650
138.646831137
138.646881550
138.646914888
138.646925262
138.646952737
138.646971412
138.647012663
138.647024700
138.647025813
138.647051375
138.647054663
138.647064513
138.647084750
138.647137012
138.647208075
138.647238388
138.647324462
138.647333013
138.647374963
138.647378887
138.647383037
138.647388575
138.647397525
138.647471387
138.647471537
138.647504237
138.647542687
138.647562188
138.647639500
138.647666825
138.647667750
138.647669400
138.647683700
138.647740475
138.647743937
138.647768175
138.647771987
138.647819300
138.647819450
138.647821000
138.647879537
138.647899913
138.647968638
138.648000287
138.648023763
138.648061813
138.648082875
138.648083075
138.648102137
138.648115975
138.648130812
138.648170700
138.648171950
138.648177425
138.648240587
138.648242675
138.648290463
138.648290587
138.648316675
138.648316913
138.648332437
138.648336750
138.648379775
138.648550938
138.648569825
138.648570662
138.648638763
138.648682975
138.648685913
138.648744462
138.648794138
138.648825262
138.648849213
138.648875925
138.648881250
138.648887625
138.648958287
138.649035487
138.649086162
138.649107063
138.649150387
138.649200600
138.649208950
138.649230262
138.649246062
138.649310713
138.649354313
138.649370625
138.649393912
138.649468550
138.649494337
138.649549425
138.649555050
138.649662925
138.649670213
138.649684038
138.649701937
138.649756925
138.649785662
138.649786438
138.649786525
138.649797500
138.649814937
138.649846838
138.649848700
138.649902525
138.649971838
138.649994137
138.650017725
138.650039850
138.650057912
138.650146463
138.650165488
138.650173225
138.650180412
138.650335650
138.650361500
138.650405250
138.650411100
138.650425862
138.650428337
138.650433287
138.650436937
138.650450138
138.650460288
138.650482550
138.650484288
138.650504738
138.650568037
138.650578212
138.650578375
138.650601062
138.650645588
138.650673813
138.650743075
138.650807075
138.650812775
138.650827750
138.650862063
138.650896762
138.650903987
138.650914513
138.650943738
138.650964888
138.651002963
138.651029687
138.651031725
138.651032225
138.651034525
138.651045538
138.651049312
138.651082987
138.651104250
138.651157337
138.651162575
138.651162950
138.651184900
138.651186525
138.651202388
138.651213300
138.651240600
138.651412462
138.651431850
138.651437475
138.651440837
138.651458150
138.651471275
138.651510412
138.651534200
138.651535037
138.651546137
138.651552525
138.651553762
138.651578975
138.651664850
138.651672388
138.651672488
138.651675112
138.651705663
138.651726375
138.651748462
138.651755038
138.651763525
138.651819287
138.651822038
138.651834863
138.651839488
138.651842300
138.651846300
138.651854337
138.651859850
138.651865750
138.651905812
138.651911238
138.651917988
138.651930575
138.651944625
138.651957638
138.652007712
138.652140650
138.652155488
138.652202275
138.652206412
138.652292512
138.652317788
138.652370375
138.652466900
138.652492150
138.652494325
138.652495300
138.652504112
138.652525988
138.652653275
138.652677362
138.652677450
138.652693225
138.652701900
138.652706637
138.652715312
138.652755550
138.652823875
138.652854238
138.652876175
138.652918425
138.652988475
138.652996613
138.653020125
138.653025825
138.653032338
138.653039275
138.653044438
138.653094150
138.653171313
138.653308025
138.653353600
138.653464750
138.653467350
138.653483738
138.653509550
138.653524113
138.653602987
138.653605050
138.653625050
138.653644700
138.653703113
138.653730700
138.653751712
138.653752100
138.653752212
138.653753013
138.653756775
138.653765013
138.653833313
138.653839675
138.653862038
138.653867263
138.653904187
138.653908763
138.653943525
138.653960600
138.653977013
138.653979687
138.653989238
138.653992750
138.654015138
138.654045862
138.654058450
138.654060575
138.654091375
138.654116175
138.654124112
138.654161638
138.654161800
138.654169738
138.654175825
138.654182513
138.654196000
138.654202525
138.654217138
138.654256213
138.654267325
138.654275512
138.654294625
138.654332363
138.654346887
138.654347237
138.654355800
138.654356600
138.654358950
138.654382462
138.654397362
138.654403387
138.654423863
138.654424587
138.654481788
138.654482025
138.654485025
138.654495350
138.654543700
138.654582363
138.654601087
138.654610350
138.654636762
138.654692625
138.654700925
138.654701350
138.654703150
138.654718325
138.654731637
138.654748187
138.654813150
138.654834612
138.654892600
138.654919737
138.654925163
138.654937988
138.654954312
138.654962912
138.654989100
138.655009138
138.655016400
138.655029725
138.655031237
138.655080037
138.655080537
138.655091513
138.655091700
138.655097587
138.655097975
138.655116137
138.655129413
138.655136600
138.655138462
138.655153238
138.655165775
138.655200775
138.655214575
138.655218475
138.655280700
138.655307950
138.655308175
138.655310087
138.655323700
138.655336200
138.655390125
138.655394838
138.655467525
138.655488625
138.655499187
138.655502875
138.655510238
138.655511425
138.655563962
138.655599712
138.655604112
138.655629312
138.655646187
138.655654325
138.655655175
138.655664788
138.655670425
138.655677500
138.655683775
138.655689013
138.655693087
138.655700787
138.655705175
138.655707912
138.655747200
138.655793525
138.655804650
138.655815413
138.655830350
138.655834700
138.655838262
138.655849888
138.655870563
138.655881025
138.655883500
138.655892862
138.655893950
138.655917375
138.655932562
138.655932650
138.655933350
138.655940850
138.655961050
138.655990337
138.655994287
138.656015212
138.656029112
138.656039050
138.656047875
138.656053463
138.656063000
138.656142575
138.656192475
138.656195400
138.656222587
138.656244888
138.656275450
138.656281713
138.656297925
138.656355050
138.656365437
138.656418137
138.656418838
138.656420763
138.656472388
138.656515275
138.656562587
138.656579600
138.656580650
138.656585500
138.656605200
138.656642087
138.656646250
138.656706700
138.656726450
138.656732875
138.656741888
138.656778325
138.656810288
138.656832737
138.656834425
138.656845562
138.656853362
138.656915150
138.656921650
138.656947737
138.656954988
138.656966850
138.656984775
138.657161788
138.657178225
138.657201150
138.657246787
138.657275950
138.657276287
138.657324500
138.657352137
138.657365925
138.657410575
138.657534137
138.657556050
138.657616762
138.657626838
138.657638862
138.657647900
138.657648163
138.657658487
138.657705313
138.657709875
138.657716488
138.657716750
138.657729287
138.657759887
138.657766950
138.657769038
138.657777600
138.657802263
138.657842200
138.657850875
138.657882125
138.657912750
138.657918263
138.657919025
138.657921587
138.657945437
138.657964850
138.657970125
138.658028637
138.658056575
138.658079388
138.658088187
138.658146287
138.658152075
138.658167712
138.658233425
138.658309975
138.658322400
138.658397463
138.658401862
138.658430087
138.658465713
138.658471362
138.658472150
138.658488425
138.658570613
138.658572225
138.658572475
138.658572563
138.658609025
138.658673700
138.658703438
138.658722762
138.658724237
138.658726225
138.658742112
138.658748412
138.658766325
138.658780525
138.658790987
138.658809225
138.658826662
138.658854025
138.658855850
138.658914775
138.659036825
138.659040263
138.659045800
138.659047775
138.659077062
138.659082138
138.659121025
138.659149125
138.659149775
138.659153575
138.659160525
138.659166325
138.659234263
138.659266375
138.659345075
138.659381513
138.659381950
138.659399863
138.659403900
138.659406163
138.659411963
138.659444375
138.659446363
138.659464612
138.659465112
138.659479237
138.659492600
138.659514212
138.659515175
138.659515637
138.659526013
138.659534950
138.659558675
138.659572062
138.659604912
138.659618550
138.659628588
138.659640537
138.659643488
138.659656288
138.659659587
138.659694000
138.659704550
138.659740763
138.659760538
138.659775887
138.659779875
138.659780225
138.659796125
138.659802437
138.659805312
138.659822600
138.659850438
138.659853537
138.659872337
138.659920475
138.659965500
138.660030200
138.660038600
138.660044462
138.660066763
138.660068250
138.660068763
138.660106762
138.660128638
138.660131200
138.660158550
138.660160700
138.660173250
138.660196000
138.660205238
138.660221237
138.660222225
138.660242575
138.660248225
138.660254912
138.660310800
138.660401000
138.660401087
138.660413400
138.660458225
138.660489988
138.660498962
138.660586800
138.660629450
138.660650925
138.660699125
138.660746738
138.660779738
138.660782100
138.660790787
138.660801763
138.660805400
138.660810250
138.660914950
138.660943487
138.661008175
138.661072287
138.661072575
138.661088425
138.661091500
138.661175087
138.661178000
138.661180000
138.661190613
138.661225450
138.661226562
138.661241687
138.661271200
138.661278575
138.661279950
138.661315013
138.661337450
138.661361838
138.661384787
138.661391350
138.661400313
138.661422512
138.661425737
138.661434775
138.661436525
138.661454250
138.661455100
138.661457300
138.661499537
138.661551550
138.661582563
138.661585375
138.661628888
138.661694888
138.661732325
138.661753062
138.661762187
138.661771300
138.661773888
138.661786750
138.661794100
138.661826862
138.661834712
138.661856300
138.661857013
138.661901050
138.661902938
138.661994163
138.661994275
138.662001038
138.662002550
138.662015338
138.662051300
138.662088550
138.662097925
138.662104363
138.662116125
138.662126900
138.662132200
138.662173175
138.662177750
138.662179113
138.662218013
138.662236713
138.662241875
138.662243988
138.662259963
138.662276888
138.662306212
138.662328363
138.662334837
138.662336625
138.662337250
138.662373325
138.662407425
138.662408000
138.662466450
138.662487350
138.662521062
138.662522725
138.662530900
138.662537300
138.662575875
138.662587938
138.662589100
138.662592787
138.662601950
138.662651300
138.662673250
138.662690438
138.662721837
138.662727287
138.662740300
138.662741788
138.662823625
138.662825600
138.662831713
138.662881438
138.662893275
138.662901950
138.662945400
138.663036700
138.663110888
138.663150863
138.663151300
138.663152050
138.663155437
138.663198813
138.663213788
138.663219863
138.663246937
138.663267888
138.663301063
138.663428213
138.663446112
138.663451700
138.663456675
138.663509288
138.663578688
138.663587150
138.663613113
138.663616200
138.663616900
138.663623162
138.663625500
138.663628187
138.663631275
138.663632900
138.663633987
138.663636075
138.663644613
138.663740100
138.663878625
138.663892375
138.663907163
138.663913487
138.663913925
138.663956325
138.663966150
138.663983800
138.663987787
138.663990775
138.664006412
138.664006562
138.664007287
138.664009238
138.664040250
138.664044475
138.664076700
138.664141412
138.664147262
138.664149187
138.664176200
138.664228113
138.664239038
138.664291112
138.664320837
138.664361488
138.664366438
138.664378675
138.664419550
138.664429213
138.664447500
138.664462862
138.664468075
138.664487063
138.664538238
138.664540475
138.664543613
138.664551037
138.664568925
138.664583862
138.664595250
138.664622538
138.664650763
138.664790425
138.664841125
138.665097613
138.665278637
138.665383075
138.665430463
138.665608750
138.665749475
138.665763375
138.665843100
138.665865862
138.665896113
138.665959612
138.666020337
138.666033975
138.666041062
138.666083000
138.666117912
138.666195112
138.666272525
138.666337300
138.666341150
138.666358250
138.666361575
138.666469275
138.666524050
138.666612150
138.666632588
138.666758950
138.666915212
138.666939925
138.666976438
138.667000275
138.667023987
138.667066713
138.667102787
138.667186413
138.667212950
138.667290000
138.667330300
138.667360300
138.667426562
138.667473000
138.667508013
138.667530987
138.667542312
138.667569937
138.667640850
138.667651525
138.667688300
138.667703663
138.667743688
138.667783437
138.667831762
138.667873050
138.667891188
138.667916250
138.668008262
138.668017462
138.668077625
138.668091775
138.668116887
138.668194113
138.668313288
138.668314613
138.668387712
138.668391775
138.668398425
138.668418300
138.668422887
138.668485562
138.668508013
138.668511375
138.668517313
138.668549950
138.668565788
138.668577125
138.668610750
138.668620025
138.668644338
138.668659362
138.668686275
138.668746225
138.668798662
138.668799525
138.668807437
138.668824275
138.668832713
138.668860500
138.668941663
138.669002587
138.669071400
138.669155025
138.669165725
138.669172700
138.669174425
138.669193750
138.669251800
138.669506138
138.669519237
138.669596450
138.669608600
138.669688237
138.669717263
138.669758275
138.669767050
138.669806413
138.669838363
138.669887925
138.669888012
138.669932287
138.670037725
138.670054362
138.670128975
138.670137200
138.670204950
138.670248125
138.670306238
138.670308125
138.670379163
138.670445025
138.670445863
138.670490312
138.670718425
138.670745213
138.670745350
138.670747737
138.670848250
138.670858512
138.671073688
138.671120188
138.671175113
138.671343262
138.671524637
138.671577563
138.671582038
138.671641225
138.671656112
138.671699875
138.671778563
138.671778813
138.671826400
138.671838662
138.671850750
138.671884987
138.671900937
138.671944763
138.671959512
138.672018363
138.672123962
138.672165800
138.672167812
138.672172738
138.672176812
138.672189912
138.672554950
138.672555888
138.672566163
138.672706062
138.672785775
138.672869525
138.672978312
138.673017512
138.673059513
138.673144837
138.673312250
138.673450613
138.673522000
138.673572512
138.673718162
138.673719262
138.673719513
138.673731637
138.673763262
138.673763337
138.673805100
138.673839762
138.673851750
138.673876100
138.673879088
138.673881775
138.673929400
138.673929563
138.673973388
138.673982300
138.674020762
138.674085000
138.674145687
138.674241000
138.674245875
138.674303650
138.674365287
138.674379437
138.674413738
138.674473300
138.674520987
138.674541850
138.674618100
138.674759112
138.674778237
138.674970987
138.674973763
138.675016162
138.675022238
138.675027100
138.675091388
138.675158363
138.675224575
138.675235087
138.675271675
138.675297038
138.675373625
138.675405063
138.675465200
138.675597388
138.675620825
138.675629537
138.675661100
138.675697738
138.675754650
138.675791513
138.675851025
138.675926775
138.675929462
138.676004412
138.676032763
138.676087862
138.676200712
138.676254013
138.676304200
138.676358725
138.676481625
138.676510938
138.676540700
138.676569312
138.676687700
138.676773225
138.676808862
138.676854650
138.676896712
138.676916450
138.676956525
138.676990500
138.676998962
138.677112763
138.677147088
138.677183400
138.677220850
138.677279962
138.677285725
138.677320063
138.677326775
138.677337413
138.677358363
138.677394263
138.677697575
138.677697962
138.677731975
138.677736762
138.677758662
138.677763938
138.677769925
138.677790925
138.677807763
138.677870063
138.677949213
138.677962912
138.678003175
138.678016325
138.678052925
138.678056887
138.678073675
138.678075475
138.678142313
138.678150200
138.678211775
138.678214663
138.678290825
138.678325338
138.678410463
138.678513313
138.678602662
138.678693275
138.678873087
138.678896825
138.678987887
138.678998438
138.679004575
138.679033575
138.679066763
138.679084075
138.679094588
138.679216275
138.679239550
138.679346963
138.679384325
138.679387263
138.679414100
138.679465988
138.679466063
138.679508987
138.679548050
138.679596775
138.679668125
138.679769062
138.679833688
138.679852550
138.679946650
138.679953400
138.679990213
138.679997937
138.679999650
138.680220600
138.680276937
138.680311150
138.680338525
138.680417275
138.680433475
138.680464750
138.680526450
138.680559175
138.680569888
138.680602975
138.680690600
138.680746650
138.680766300
138.680793550
138.680867850
138.680953988
138.680989313
138.681019513
138.681030537
138.681041037
138.681053850
138.681063950
138.681198462
138.681201425
138.681283300
138.681300488
138.681447037
138.681447762
138.681506200
138.681507900
138.681542438
138.681558513
138.681615088
138.681661037
138.681661838
138.681843813
138.681843900
138.681848300
138.682093025
138.682147300
138.682169213
138.682204800
138.682264637
138.682274012
138.682350475
138.682363237
138.682364975
138.682775800
138.683045475
138.683100962
138.683101062
138.683189175
138.683231000
138.683255175
138.683269962
138.683292663
138.683298575
138.683335600
138.683335987
138.683336075
138.683374750
138.683378387
138.683410337
138.683416575
138.683556475
138.683602825
138.683653050
138.683665738
138.683769575
138.683796788
138.683803625
138.683805875
138.683855962
138.683927300
138.683971700
138.684010688
138.684210837
138.684261112
138.684312938
138.684370175
138.684402425
138.684423325
138.684463238
138.684541488
138.684631500
138.684736762
138.684789450
138.684834013
138.684875575
138.684939313
138.684954900
138.684960063
138.685042250
138.685076275
138.685091000
138.685091088
138.685171825
138.685212800
138.685239850
138.685343950
138.685353362
138.685359487
138.685466550
138.685474825
138.685485737
138.685501388
138.685548238
138.685587962
138.685882937
138.686036825
138.686127088
138.686133050
138.686196025
138.686243313
138.686244200
138.686246762
138.686248875
138.686249412
138.686256337
138.686256738
138.686274150
138.686279150
138.686323950
138.686393213
138.686415025
138.686431588
138.686481700
138.686510838
138.686671888
138.686708850
138.686756763
138.686866187
138.686957412
138.687082675
138.687085037
138.687111138
138.687133362
138.687167063
138.687185025
138.687188050
138.687194525
138.687216388
138.687307525
138.687359713
138.687403200
138.687448150
138.687464075
138.687471163
138.687533250
138.687549925
138.687565788
138.687569163
138.687581750
138.687581937
138.687640687
138.687692188
138.687771350
138.687879538
138.687938025
138.687985913
138.688017175
138.688078663
138.688081500
138.688110225
138.688329788
138.688368500
138.688390075
138.688393700
138.688439025
138.688458275
138.688459025
138.688464900
138.688469663
138.688679350
138.688681250
138.688752988
138.688776325
138.688797687
138.689038262
138.689067650
138.689156263
138.689239963
138.689296037
138.689390875
138.689449200
138.689472525
138.689545925
138.689557975
138.689575712
138.689601437
138.689622425
138.689692512
138.689743325
138.689808863
138.689831863
138.689988038
138.689989200
138.690099300
138.690126338
138.690140738
138.690146487
138.690157688
138.690212538
138.690271450
138.690284200
138.690288512
138.690322275
138.690375900
138.690458425
138.690520350
138.690572975
138.690608150
138.690608775
138.690612988
138.690617375
138.690648788
138.690703000
138.690721338
138.690721450
138.690734263
138.690851325
138.690895963
138.690936025
138.690984825
138.690988312
138.691133113
138.691133237
138.691184000
138.691200450
138.691295975
138.691319975
138.691389587
138.691390087
138.691475950
138.691514012
138.691642838
138.691651900
138.691688750
138.691693287
138.691732075
138.691738700
138.691792962
138.691793075
138.691793212
138.691824450
138.691914663
138.691970075
138.692124800
138.692134262
138.692178525
138.692189775
138.692272350
138.692354725
138.692356425
138.692496912
138.692503425
138.692529475
138.692558612
138.692600725
138.692611387
138.692688050
138.692726100
138.692770775
138.692792650
138.692796250
138.692877075
138.692918150
138.692931500
138.692935275
138.692991463
138.693032287
138.693067725
138.693077212
138.693097850
138.693105775
138.693148863
138.693160325
138.693167563
138.693167663
138.693209525
138.693215350
138.693245163
138.693311037
138.693314388
138.693319113
138.693338975
138.693529225
138.693539537
138.693552400
138.693573450
138.693576825
138.693607725
138.693712825
138.693788800
138.693800737
138.693811063
138.693817650
138.693820163
138.693849737
138.693892675
138.693940387
138.694027713
138.694057950
138.694073688
138.694154163
138.694154250
138.694189975
138.694190700
138.694221562
138.694235488
138.694254188
138.694255088
138.694274713
138.694275250
138.694377025
138.694565012
138.694574088
138.694627387
138.694707563
138.694775687
138.694800925
138.694845350
138.694930225
138.694930375
138.695016150
138.695020300
138.695051425
138.695103150
138.695124250
138.695136525
138.695145287
138.695170112
138.695232487
138.695291163
138.695345763
138.695391462
138.695460612
138.695460925
138.695491400
138.695579737
138.695624475
138.695639712
138.695644937
138.695655475
138.695673613
138.695722913
138.695794887
138.695801937
138.695806312
138.695806662
138.695828150
138.695885038
138.695955400
138.696014762
138.696018863
138.696198950
138.696237425
138.696237787
138.696245837
138.696261687
138.696360863
138.696375250
138.696384287
138.696386187
138.696413775
138.696422425
138.696438025
138.696442350
138.696494825
138.696514150
138.696517887
138.696517975
138.696524012
138.696542163
138.696544350
138.696616825
138.696621313
138.696658375
138.696752825
138.696754688
138.696759512
138.696848362
138.696930025
138.696932837
138.697001688
138.697036450
138.697069400
138.697077388
138.697138625
138.697140712
138.697165612
138.697190400
138.697292125
138.697520562
138.697580138
138.697582775
138.697679250
138.697696138
138.697820162
138.697875863
138.697899250
138.697914562
138.698021713
138.698039350
138.698100000
138.698169463
138.698190125
138.698237788
138.698238425
138.698272925
138.698284288
138.698374525
138.698392575
138.698392713
138.698493187
138.698537988
138.698609900
138.698621250
138.698775138
138.698795287
138.698940275
138.698951637
138.698957925
138.698965488
138.698965600
138.698976525
138.699116538
138.699183837
138.699237425
138.699449388
138.699456988
138.699459413
138.699483225
138.699564912
138.699681500
138.699887125
138.700098450
138.700178563
138.700300300
138.700344400
138.700345675
138.700404413
138.700453237
138.700504950
138.700538500
138.700563425
138.700578737
138.700680950
138.700702363
138.700759975
138.700808513
138.700864513
138.700893213
138.700909812
138.700977675
138.701021825
138.701036675
138.701130963
138.701197938
138.701224500
138.701233175
138.701348525
138.701528350
138.701546775
138.701592925
138.701678488
138.701708225
138.701710050
138.701808200
138.701874075
138.701988075
138.701991612
138.702003712
138.702027163
138.702140512
138.702482225
138.702549912
138.702580587
138.702673263
138.702686725
138.702736012
138.702739963
138.702951463
138.702974762
138.702984275
138.703073338
138.703132000
138.703180713
138.703200463
138.703203650
138.703279837
138.703361812
138.703598475
138.703613287
138.703661937
138.703792037
138.703847150
138.703878525
138.703950700
138.703978912
138.704022762
138.704063888
138.704102350
138.704106775
138.704131937
138.704170863
138.704205887
138.704222238
138.704235238
138.704264212
138.704338388
138.704488763
138.704513563
138.704629162
138.704715112
138.704788012
138.704788187
138.704804812
138.704948750
138.705001850
138.705022612
138.705052250
138.705102650
138.705113138
138.705128737
138.705160025
138.705165212
138.705202862
138.705303100
138.705310800
138.705323350
138.705356375
138.705445787
138.705448125
138.705457425
138.705461525
138.705493775
138.705561825
138.705615650
138.705760763
138.705822050
138.705963887
138.705974462
138.705980313
138.705996225
138.706019225
138.706035375
138.706043687
138.706073087
138.706075462
138.706163875
138.706199500
138.706200600
138.706237325
138.706262012
138.706335775
138.706361262
138.706370813
138.706422263
138.706427000
138.706431125
138.706460950
138.706557363
138.706595937
138.706599775
138.706646850
138.706656100
138.706656213
138.706662838
138.706697025
138.706733225
138.706751700
138.706784925
138.706815487
138.706823400
138.706853025
138.706879025
138.706896475
138.706913012
138.706992762
138.706996700
138.707007038
138.707050975
138.707127063
138.707145825
138.707151012
138.707156688
138.707253150
138.707271025
138.707297825
138.707316975
138.707341662
138.707385437
138.707406637
138.707463325
138.707465638
138.707599888
138.707654712
138.707657925
138.707669813
138.707682388
138.707809650
138.707837612
138.707866462
138.707884487
138.707885750
138.707929762
138.707938437
138.707944462
138.708119963
138.708137325
138.708172137
138.708204413
138.708254475
138.708269875
138.708328175
138.708403750
138.708438600
138.708492775
138.708594438
138.708633513
138.708657325
138.708665312
138.708735350
138.708751275
138.708761800
138.708761987
138.708762425
138.708825925
138.708837088
138.708860163
138.708921562
138.708921662
138.708957650
138.709063275
138.709066175
138.709082725
138.709089475
138.709128025
138.709151387
138.709154750
138.709239663
138.709290963
138.709291275
138.709302613
138.709357388
138.709411913
138.709427500
138.709475025
138.709577950
138.709658163
138.709750300
138.709866487
138.710083913
138.710083988
138.710129050
138.710183562
138.710232937
138.710260812
138.710326650
138.710370038
138.710390962
138.710398575
138.710509175
138.710544050
138.710576113
138.710689562
138.710720888
138.710782037
138.710788463
138.710791425
138.710820550
138.710920625
138.710991087
138.711005775
138.711139237
138.711245913
138.711249213
138.711318400
138.711349175
138.711391437
138.711450850
138.711496650
138.711515950
138.711519050
138.711575813
138.711596825
138.711657250
138.711696600
138.711731800
138.711790975
138.711804312
138.711818775
138.711855437
138.711888138
138.711941688
138.711952000
138.711982075
138.712072487
138.712086900
138.712169287
138.712193825
138.712267887
138.712270112
138.712270212
138.712289913
138.712301750
138.712340000
138.712391250
138.712458375
138.712510113
138.712535137
138.712676725
138.712722725
138.712751763
138.712755612
138.712765313
138.712789587
138.712803725
138.712811700
138.712830887
138.712885562
138.712924313
138.712957525
138.712996337
138.713094563
138.713146875
138.713188875
138.713236950
138.713251075
138.713422187
138.713460712
138.713504338
138.713527700
138.713560525
138.713691250
138.713695113
138.713759350
138.713825200
138.713893275
138.713984912
138.714005087
138.714140325
138.714151537
138.714218500
138.714257850
138.714261037
138.714292088
138.714304625
138.714388937
138.714421213
138.714502025
138.714505050
138.714507738
138.714598350
138.714679950
138.714701400
138.714713800
138.714736012
138.714751675
138.714802838
138.714833275
138.714853000
138.715010288
138.715083225
138.715145638
138.715150625
138.715159800
138.715206513
138.715248712
138.715264075
138.715270475
138.715347775
138.715418938
138.715419500
138.715524550
138.715540900
138.715583412
138.715643263
138.715658588
138.715659350
138.715747088
138.715767237
138.715842700
138.715878975
138.715883437
138.715909762
138.715986437
138.716257412
138.716294312
138.716321450
138.716345163
138.716374188
138.716503612
138.716522137
138.716586650
138.716591625
138.716627988
138.716628075
138.716656250
138.716670712
138.716814475
138.716864950
138.716865162
138.716926737
138.716934363
138.716937800
138.716949525
138.716982250
138.717004538
138.717032262
138.717049075
138.717112337
138.717112425
138.717197338
138.717197550
138.717211350
138.717310525
138.717316737
138.717385113
138.717506662
138.717524200
138.717564937
138.717801000
138.717893213
138.717925425
138.718010362
138.718043225
138.718068687
138.718109200
138.718239388
138.718253538
138.718271475
138.718329912
138.718554762
138.718557487
138.718560887
138.718595663
138.718682650
138.718687400
138.718704300
138.718740312
138.718742600
138.718748812
138.718818513
138.718850387
138.718991175
138.719048087
138.719086850
138.719151025
138.719180338
138.719232587
138.719236037
138.719246763
138.719263775
138.719268487
138.719301013
138.719320675
138.719421713
138.719540050
138.719580700
138.719590538
138.719629700
138.719642637
138.719660662
138.719708212
138.719869388
138.719989812
138.720077975
138.720094937
138.720102513
138.720109762
138.720113375
138.720223263
138.720256438
138.720322162
138.720354687
138.720391025
138.720418812
138.720525450
138.720653075
138.720653975
138.720661288
138.720676450
138.720676650
138.720735462
138.720869563
138.720924812
138.720938700
138.720992988
138.721038950
138.721101038
138.721166313
138.721166500
138.721200450
138.721342013
138.721354663
138.721362950
138.721394887
138.721395013
138.721474338
138.721529987
138.721551038
138.721599137
138.721611688
138.721672362
138.721713488
138.721813738
138.721837725
138.721853213
138.721874213
138.721888512
138.721940850
138.722001237
138.722063588
138.722072188
138.722072438
138.722116188
138.722265338
138.722423775
138.722512375
138.722512500
138.722525138
138.722526037
138.722540825
138.722574888
138.722646500
138.722712350
138.722717700
138.722726725
138.722731863
138.722731975
138.722761888
138.722785875
138.722787063
138.722795250
138.722801375
138.722834662
138.722956475
138.722981137
138.723199588
138.723201437
138.723231200
138.723328475
138.723344287
138.723370913
138.723386188
138.723431225
138.723446763
138.723526875
138.723582350
138.723655538
138.723717338
138.723721575
138.723845075
138.723847837
138.723919975
138.723962500
138.723983587
138.724002925
138.724023725
138.724113675
138.724144700
138.724225825
138.724266050
138.724270100
138.724352937
138.724374313
138.724407100
138.724440200
138.724442275
138.724510700
138.724573862
138.724575687
138.724731488
138.724775325
138.724835600
138.724854025
138.724924913
138.724937463
138.724939975
138.725034375
138.725065637
138.725105238
138.725149575
138.725157875
138.725182150
138.725185125
138.725208938
138.725220600
138.725242250
138.725299388
138.725334400
138.725368700
138.725376050
138.725392737
138.725477087
138.725589337
138.725602100
138.725604513
138.725667775
138.725685787
138.725689313
138.725702350
138.725871862
138.725882925
138.725892537
138.725894238
138.726010500
138.726157425
138.726203525
138.726253850
138.726298463
138.726318800
138.726329650
138.726574825
138.726584575
138.726650487
138.726682837
138.726771350
138.726791387
138.726910700
138.727067700
138.727123438
138.727286063
138.727313737
138.727385287
138.727479738
138.727587525
138.727605000
138.727634037
138.727675525
138.727697200
138.727746387
138.727751012
138.727863475
138.727903088
138.728079025
138.728083462
138.728125900
138.728138850
138.728143175
138.728233163
138.728249300
138.728339138
138.728395100
138.728458963
138.728509150
138.728547075
138.728648625
138.728665450
138.728678412
138.728686337
138.728688237
138.728740463
138.728746375
138.728770663
138.728775125
138.728816738
138.728822388
138.729019650
138.729106075
138.729116175
138.729119300
138.729119387
138.729142962
138.729233125
138.729394200
138.729466688
138.729500962
138.729516663
138.729548563
138.729668938
138.729691462
138.729804038
138.729858613
138.729972300
138.730026613
138.730077300
138.730128900
138.730151300
138.730252012
138.730298412
138.730313175
138.730370287
138.730673787
138.730726375
138.730743762
138.730851800
138.730877663
138.730887013
138.730895825
138.730990962
138.731050837
138.731065900
138.731079462
138.731081862
138.731135838
138.731203000
138.731229200
138.731276725
138.731391000
138.731400312
138.731441488
138.731441862
138.731476825
138.731481600
138.731489850
138.731580487
138.731580950
138.731651913
138.731699663
138.731771250
138.731861325
138.732090237
138.732093475
138.732238738
138.732259425
138.732263537
138.732347137
138.732399313
138.732425575
138.732439887
138.732460688
138.732495750
138.732518000
138.732540375
138.732608113
138.732608975
138.732618350
138.732629250
138.732678150
138.732700225
138.732719350
138.732741400
138.732835075
138.732854475
138.732855162
138.732880250
138.732883612
138.732921825
138.732949150
138.732952612
138.732956200
138.732975050
138.733049775
138.733057700
138.733076875
138.733079062
138.733087112
138.733125125
138.733246775
138.733293113
138.733301288
138.733333575
138.733373400
138.733389600
138.733426138
138.733461062
138.733475175
138.733503875
138.733628000
138.733631337
138.733683000
138.733685113
138.733743550
138.733754925
138.733861750
138.733899438
138.733911525
138.733916775
138.733973050
138.734032950
138.734204475
138.734204925
138.734254988
138.734255625
138.734373575
138.734421675
138.734437563
138.734480775
138.734522525
138.734594925
138.734616313
138.734667462
138.734691175
138.734698563
138.734722312
138.734762163
138.734807313
138.734807963
138.734833512
138.734844850
138.734844937
138.734859387
138.734888525
138.734962387
138.734966087
138.734966275
138.734969275
138.735136313
138.735163562
138.735164738
138.735172188
138.735191025
138.735246437
138.735280537
138.735324400
138.735333113
138.735363312
138.735363400
138.735397438
138.735397525
138.735404338
138.735421125
138.735431200
138.735479900
138.735480000
138.735515650
138.735593588
138.735611575
138.735710737
138.735748662
138.735766612
138.735804525
138.735833525
138.735868213
138.735891300
138.735896037
138.735965550
138.735978200
138.735992600
138.736007688
138.736043712
138.736069762
138.736069850
138.736155850
138.736172237
138.736215112
138.736322775
138.736360450
138.736380725
138.736441837
138.736510625
138.736521075
138.736531988
138.736545100
138.736559425
138.736631100
138.736654200
138.736680825
138.736744875
138.736909413
138.736910212
138.736945687
138.737005638
138.737067350
138.737083313
138.737084162
138.737109237
138.737227313
138.737227500
138.737332725
138.737360062
138.737488788
138.737503113
138.737739963
138.737794200
138.737800775
138.737801138
138.737803375
138.737878425
138.737890813
138.738126462
138.738197150
138.738204500
138.738215887
138.738231900
138.738318975
138.738346300
138.738347850
138.738384887
138.738566813
138.738581250
138.738666413
138.738784987
138.738790775
138.738817638
138.738844312
138.738861788
138.738919400
138.738949088
138.738951012
138.738985000
138.739027325
138.739030450
138.739228550
138.739351438
138.739421975
138.739434587
138.739500712
138.739513413
138.739608175
138.739732625
138.739740038
138.739763813
138.739774837
138.739790637
138.739807225
138.739872150
138.739872387
138.739918425
138.739957087
138.740036250
138.740045075
138.740059425
138.740060775
138.740074862
138.740180725
138.740190463
138.740195038
138.740241150
138.740262887
138.740267325
138.740304313
138.740395538
138.740432800
138.740540350
138.740589962
138.740602988
138.740661025
138.740716875
138.740745800
138.740746188
138.740778150
138.740780050
138.740824562
138.740824650
138.740869575
138.740904350
138.740914363
138.740921362
138.740957675
138.741076475
138.741092350
138.741172412
138.741218800
138.741310938
138.741330887
138.741331750
138.741379525
138.741390513
138.741454412
138.741482300
138.741503575
138.741544125
138.741551963
138.741595612
138.741606187
138.741654450
138.741729437
138.741838263
138.741850763
138.741862700
138.741877125
138.741921975
138.741923075
138.741950550
138.741965612
138.742068112
138.742103612
138.742112925
138.742230550
138.742248550
138.742268913
138.742279513
138.742369150
138.742387400
138.742570225
138.742618400
138.742650212
138.742680388
138.742701063
138.742717987
138.742753800
138.742804850
138.742835025
138.742861100
138.742905425
138.742957988
138.742997450
138.743088438
138.743143387
138.743277300
138.743280287
138.743322600
138.743327263
138.743344000
138.743346513
138.743346737
138.743476975
138.743516050
138.743695162
138.743752350
138.743755238
138.743769313
138.743769400
138.743826888
138.743891287
138.743894175
138.744038712
138.744173475
138.744183150
138.744183712
138.744289900
138.744303700
138.744314263
138.744383462
138.744392750
138.744475050
138.744480125
138.744492262
138.744528050
138.744528500
138.744571650
138.744643387
138.744666350
138.744675913
138.744789037
138.744823975
138.744901500
138.744905888
138.745035250
138.745133425
138.745163388
138.745295137
138.745305087
138.745305775
138.745317850
138.745335912
138.745340075
138.745356488
138.745401012
138.745415225
138.745439850
138.745507087
138.745520712
138.745530025
138.745542562
138.745568300
138.745575613
138.745622925
138.745652250
138.745687463
138.745697525
138.745742312
138.745785187
138.745791588
138.745912000
138.745919563
138.745935113
138.746027450
138.746029712
138.746266350
138.746284125
138.746375212
138.746407312
138.746467100
138.746521938
138.746522525
138.746529087
138.746803500
138.746803688
138.746862125
138.746915637
138.747023525
138.747058225
138.747074712
138.747082337
138.747095150
138.747146925
138.747205737
138.747261437
138.747293500
138.747314988
138.747334700
138.747334800
138.747359025
138.747385750
138.747387538
138.747473187
138.747502688
138.747590237
138.747613475
138.747725650
138.747763725
138.747773325
138.747777425
138.747820187
138.747821037
138.747990050
138.747998263
138.748000675
138.748010862
138.748034362
138.748034450
138.748099387
138.748103187
138.748105937
138.748134175
138.748142637
138.748142763
138.748155025
138.748162575
138.748181650
138.748182687
138.748306625
138.748332587
138.748334475
138.748359350
138.748387837
138.748396213
138.748397437
138.748398262
138.748399713
138.748445162
138.748568000
138.748578113
138.748592662
138.748605050
138.748609175
138.748661013
138.748722012
138.748732037
138.748771050
138.748833287
138.748854687
138.748855700
138.748887287
138.748897637
138.748917688
138.748934675
138.749004400
138.749018200
138.749021162
138.749108250
138.749134925
138.749160588
138.749196000
138.749200938
138.749217400
138.749217488
138.749227700
138.749246475
138.749258137
138.749311688
138.749398000
138.749420837
138.749428875
138.749506537
138.749511038
138.749519088
138.749552362
138.749606288
138.749606375
138.749706237
138.749891300
138.749906012
138.749965662
138.749987350
138.750037738
138.750049187
138.750069062
138.750120687
138.750160725
138.750223700
138.750229762
138.750287187
138.750312038
138.750353488
138.750367238
138.750395688
138.750423250
138.750462038
138.750495363
138.750522063
138.750547750
138.750570937
138.750628675
138.750717125
138.750741438
138.750753363
138.750765775
138.750766375
138.750773012
138.750812800
138.750828350
138.750905813
138.750973088
138.751005338
138.751020000
138.751031925
138.751040050
138.751047088
138.751052075
138.751070700
138.751115462
138.751147000
138.751193338
138.751203525
138.751240562
138.751348450
138.751396212
138.751456537
138.751479888
138.751575825
138.751651850
138.751666263
138.751683850
138.751697688
138.751794250
138.751801825
138.751939500
138.751975087
138.752030163
138.752104562
138.752122400
138.752124450
138.752183938
138.752314400
138.752321875
138.752361650
138.752365800
138.752379712
138.752414037
138.752443413
138.752447950
138.752588213
138.752677662
138.752717475
138.752749125
138.752750563
138.752776975
138.752909125
138.753009600
138.753012050
138.753088425
138.753111212
138.753122225
138.753251938
138.753298763
138.753318725
138.753324037
138.753324400
138.753405925
138.753421600
138.753523212
138.753538537
138.753547050
138.753585337
138.753587087
138.753613300
138.753613438
138.753624363
138.753641537
138.753661238
138.753670150
138.753675375
138.753676362
138.753711075
138.753711250
138.753884787
138.753990750
138.754072538
138.754149362
138.754152800
138.754171187
138.754196950
138.754202888
138.754340313
138.754370013
138.754431912
138.754486675
138.754531075
138.754543313
138.754563800
138.754590288
138.754598488
138.754638350
138.754673438
138.754691187
138.754698950
138.754707825
138.754759000
138.754759162
138.754773575
138.754792100
138.754832800
138.754868225
138.754882038
138.754909425
138.754943800
138.754944887
138.754945000
138.754951600
138.754993512
138.755012137
138.755026837
138.755027200
138.755030125
138.755030788
138.755046988
138.755048050
138.755108713
138.755141888
138.755142800
138.755192775
138.755211975
138.755248075
138.755274862
138.755306888
138.755350263
138.755432288
138.755454400
138.755521200
138.755562137
138.755591650
138.755596163
138.755679225
138.755687663
138.755690275
138.755708525
138.755833037
138.755871063
138.755878725
138.755904175
138.755945688
138.755985138
138.756062825
138.756066887
138.756134312
138.756159862
138.756169613
138.756190237
138.756260462
138.756276200
138.756276287
138.756280100
138.756303513
138.756359975
138.756372200
138.756436912
138.756511950
138.756572500
138.756588850
138.756754613
138.756819138
138.756871225
138.756927187
138.756933113
138.756981137
138.757035987
138.757163013
138.757170887
138.757173188
138.757330075
138.757448012
138.757503063
138.757551412
138.757585012
138.757619450
138.757650612
138.757680050
138.757690237
138.757714037
138.757790575
138.757890688
138.757893763
138.757915500
138.757918512
138.758039137
138.758056500
138.758063787
138.758121963
138.758122100
138.758122238
138.758172162
138.758212450
138.758235362
138.758262775
138.758292488
138.758301787
138.758306450
138.758316750
138.758316963
138.758394813
138.758400738
138.758403900
138.758446950
138.758521113
138.758585388
138.758601263
138.758634275
138.758705488
138.758719187
138.758720125
138.758733188
138.758796187
138.758912388
138.759013950
138.759020537
138.759134125
138.759139650
138.759177775
138.759185538
138.759232200
138.759246275
138.759278225
138.759342562
138.759366600
138.759435650
138.759464150
138.759521262
138.759525588
138.759557350
138.759568675
138.759598925
138.759609350
138.759755900
138.759757987
138.759765713
138.759768225
138.759860150
138.759911225
138.759948525
138.760059488
138.760062312
138.760128737
138.760155575
138.760220162
138.760405075
138.760482850
138.760560613
138.760582688
138.760616475
138.760689437
138.760769638
138.760819913
138.760922563
138.760926225
138.761008513
138.761022000
138.761056650
138.761060800
138.761068000
138.761073175
138.761132000
138.761141412
138.761176788
138.761225938
138.761236637
138.761267825
138.761343175
138.761353488
138.761369363
138.761415562
138.761465313
138.761523112
138.761551962
138.761567600
138.761666287
138.761677013
138.761679850
138.761692162
138.761823137
138.761837350
138.761883525
138.761907825
138.761908087
138.761918563
138.761939075
138.761974725
138.761979062
138.762046263
138.762060700
138.762080413
138.762286950
138.762315075
138.762361825
138.762377063
138.762401512
138.762502175
138.762531938
138.762650812
138.762665625
138.762695262
138.762737963
138.762760563
138.762834200
138.762840538
138.762910262
138.762929350
138.763039387
138.763055025
138.763061313
138.763138113
138.763158450
138.763448563
138.763519487
138.763544175
138.763552087
138.763584550
138.763615675
138.763616050
138.763722175
138.763787562
138.763870988
138.763924688
138.763968812
138.764353775
138.764395138
138.764585300
138.764602625
138.764631963
138.764660387
138.764715375
138.764715600
138.764726163
138.764896900
138.764964738
138.765057538
138.765086612
138.765113163
138.765147538
138.765166437
138.765192500
138.765192587
138.765452000
138.765466125
138.765554550
138.765591038
138.765601625
138.765603537
138.765622325
138.765664687
138.765866500
138.765875962
138.765889050
138.765936288
138.765956775
138.765957900
138.766016450
138.766028650
138.766048187
138.766105075
138.766106375
138.766138975
138.766295450
138.766297363
138.766305738
138.766310475
138.766325775
138.766390875
138.766441400
138.766441600
138.766516475
138.766545900
138.766550637
138.766582613
138.766605113
138.766627387
138.766634100
138.766650375
138.766650588
138.766708525
138.766722875
138.766764550
138.766959587
138.767001525
138.767009000
138.767022850
138.767087375
138.767105738
138.767153475
138.767180862
138.767187250
138.767420175
138.767432300
138.767495363
138.767689563
138.767758937
138.767909038
138.767920550
138.767936900
138.767966600
138.768002513
138.768010675
138.768011425
138.768018738
138.768045212
138.768045375
138.768049250
138.768061800
138.768061950
138.768096313
138.768110237
138.768158737
138.768199500
138.768211987
138.768338500
138.768355625
138.768375588
138.768389087
138.768479538
138.768504275
138.768521175
138.768529662
138.768609588
138.768625612
138.768718337
138.768817950
138.768979588
138.769014413
138.769055825
138.769084687
138.769125863
138.769162475
138.769182812
138.769301025
138.769339087
138.769426400
138.769456787
138.769477688
138.769485975
138.769612650
138.769639288
138.769701287
138.769705037
138.769802088
138.769825688
138.769851850
138.769853650
138.769928238
138.770045200
138.770090437
138.770268375
138.770287338
138.770288962
138.770350500
138.770358463
138.770391012
138.770405888
138.770443600
138.770451600
138.770465725
138.770790125
138.770893363
138.770900975
138.771008287
138.771079213
138.771109000
138.771146325
138.771223400
138.771379037
138.771526612
138.771645062
138.771748750
138.771802912
138.771824575
138.771841813
138.771848300
138.771869950
138.772020962
138.772025037
138.772026063
138.772235150
138.772387162
138.772509488
138.772548475
138.772638050
138.772644900
138.772656700
138.772710500
138.772776013
138.772788937
138.772859575
138.772883337
138.772907062
138.772949500
138.772954637
138.773096687
138.773100850
138.773288100
138.773446325
138.773453862
138.773468087
138.773505462
138.773573812
138.773573900
138.773598988
138.773617962
138.773686312
138.773784600
138.773803500
138.773819938
138.773840538
138.773931213
138.773995412
138.774164900
138.774190725
138.774228137
138.774241850
138.774492038
138.774505000
138.774624775
138.774629850
138.774645725
138.774737612
138.774810113
138.774867800
138.774981950
138.774998613
138.775065750
138.775109888
138.775169987
138.775178975
138.775235437
138.775295550
138.775348237
138.775394162
138.775477862
138.775549575
138.775607038
138.775647825
138.775680500
138.775711013
138.775786687
138.775830687
138.775990325
138.776001750
138.776061275
138.776082387
138.776154875
138.776219875
138.776280463
138.776311588
138.776516975
138.776522763
138.776545438
138.776659750
138.776692600
138.776702913
138.776728888
138.776738738
138.776740250
138.776760137
138.776760238
138.776861000
138.776866012
138.776913650
138.776967888
138.777084387
138.777137750
138.777147713
138.777192275
138.777195800
138.777240800
138.777253363
138.777270112
138.777414612
138.777501200
138.777510062
138.777706575
138.777753313
138.777794812
138.777794925
138.777874375
138.777876712
138.777936625
138.778016850
138.778049475
138.778214025
138.778272362
138.778273388
138.778362750
138.778393013
138.778415263
138.778560712
138.778576713
138.778577288
138.778637250
138.778638050
138.778682775
138.778684987
138.778698962
138.778805987
138.778823350
138.778836837
138.778836925
138.778945525
138.778966275
138.779002638
138.779004150
138.779053625
138.779099462
138.779139012
138.779142463
138.779199688
138.779376888
138.779451250
138.779473575
138.779557388
138.779633913
138.779635488
138.779659888
138.779670813
138.779695375
138.779818262
138.779884450
138.780089587
138.780216263
138.780241925
138.780401300
138.780484588
138.780492313
138.780512963
138.780513337
138.780519812
138.780522437
138.780543925
138.780610188
138.780627337
138.780627425
138.780649475
138.780656400
138.780685975
138.780687363
138.780738813
138.780778150
138.780900737
138.780906500
138.780906587
138.780942900
138.781081737
138.781106825
138.781143138
138.781318150
138.781469625
138.781567200
138.781577500
138.781586350
138.781586487
138.781614400
138.781614488
138.781644725
138.781700375
138.781776963
138.781829612
138.781931888
138.781938650
138.781955262
138.781995625
138.782089163
138.782096013
138.782199275
138.782202825
138.782203150
138.782210250
138.782216650
138.782294188
138.782306700
138.782309125
138.782370587
138.782406375
138.782426063
138.782443725
138.782523500
138.782561550
138.782648750
138.782659212
138.782671988
138.782751250
138.782771812
138.782778925
138.782795862
138.782838237
138.782945025
138.782948288
138.782982737
138.783005275
138.783009563
138.783030100
138.783045550
138.783111112
138.783139237
138.783212187
138.783213500
138.783236450
138.783349988
138.783365013
138.783368700
138.783376137
138.783410637
138.783423962
138.783432125
138.783446650
138.783454900
138.783508775
138.783520063
138.783553687
138.783646137
138.783665862
138.783743063
138.783763263
138.783795887
138.783855100
138.783867225
138.783887800
138.783895162
138.783964175
138.783973387
138.784118412
138.784205900
138.784254188
138.784259112
138.784273288
138.784329612
138.784345750
138.784383525
138.784420675
138.784503312
138.784504950
138.784512400
138.784555950
138.784588250
138.784613450
138.784704925
138.784881075
138.784883288
138.784966975
138.785025900
138.785056237
138.785056487
138.785207713
138.785279737
138.785313188
138.785336538
138.785427500
138.785430712
138.785437987
138.785458012
138.785466975
138.785475362
138.785565862
138.785614912
138.785619588
138.785622838
138.785660375
138.785699937
138.785792800
138.785871125
138.785880900
138.785985063
138.786157387
138.786160588
138.786245087
138.786265937
138.786281300
138.786291800
138.786320612
138.786323225
138.786355463
138.786450263
138.786474425
138.786477075
138.786506337
138.786509787
138.786522400
138.786565037
138.786597075
138.786676962
138.786733125
138.786747187
138.786796450
138.786818737
138.786868500
138.786871962
138.786887275
138.786904763
138.786936825
138.786952112
138.786954100
138.787095850
138.787181812
138.787264875
138.787272513
138.787279775
138.787285175
138.787339100
138.787367775
138.787428675
138.787507225
138.787559100
138.787776550
138.787822763
138.787822850
138.787847737
138.787880000
138.787892450
138.787896913
138.787940088
138.787953262
138.787978700
138.788066050
138.788099187
138.788145163
138.788181125
138.788275825
138.788341387
138.788417075
138.788452062
138.788470975
138.788542288
138.788562037
138.788604962
138.788661287
138.788674175
138.788755550
138.788779363
138.788818387
138.788843762
138.788965163
138.789004887
138.789099588
138.789138837
138.789339525
138.789451250
138.789453800
138.789457287
138.789566938
138.789730313
138.789735363
138.789796150
138.789871600
138.789901925
138.789925125
138.789929325
138.789944300
138.790017275
138.790021975
138.790065537
138.790092100
138.790119662
138.790157875
138.790293888
138.790344050
138.790363825
138.790376337
138.790403125
138.790419738
138.790419862
138.790453437
138.790487725
138.790570950
138.790586687
138.790618775
138.790663350
138.790738538
138.790788550
138.790794925
138.790846100
138.790866312
138.790868925
138.790906125
138.790907850
138.790958925
138.791009250
138.791048437
138.791122562
138.791123425
138.791278987
138.791328588
138.791346062
138.791524350
138.791569538
138.791606275
138.791643500
138.791701588
138.791711338
138.791741275
138.791747800
138.791778275
138.791865613
138.791916750
138.792004125
138.792029775
138.792036287
138.792069050
138.792076737
138.792076875
138.792077000
138.792130313
138.792171712
138.792196813
138.792214350
138.792252988
138.792305350
138.792469162
138.792486812
138.792489225
138.792504575
138.792916925
138.793013513
138.793030550
138.793140163
138.793160100
138.793178975
138.793194825
138.793269475
138.793364450
138.793387775
138.793427038
138.793480150
138.793505112
138.793598637
138.793609025
138.793622637
138.793671313
138.793675550
138.793678950
138.793695813
138.793702900
138.793741075
138.793812962
138.793832475
138.793896425
138.793907262
138.794109163
138.794157412
138.794183038
138.794209663
138.794216262
138.794263200
138.794286700
138.794326050
138.794337050
138.794338112
138.794371112
138.794387863
138.794460437
138.794558275
138.794613225
138.794649700
138.794745312
138.794765087
138.794801600
138.794806413
138.794806525
138.794821112
138.794833963
138.794849787
138.794867563
138.794905288
138.794928000
138.794929925
138.794950938
138.794958075
138.794962763
138.794993875
138.795031612
138.795058162
138.795061375
138.795072225
138.795276312
138.795278250
138.795361850
138.795414338
138.795512625
138.795533363
138.795654750
138.795665475
138.795684312
138.795727525
138.795750613
138.795796887
138.795831575
138.795834025
138.795881375
138.795883625
138.795903587
138.795923437
138.795935437
138.795936600
138.795961188
138.796108050
138.796108237
138.796155113
138.796188188
138.796195800
138.796206475
138.796258050
138.796293313
138.796339500
138.796361200
138.796400325
138.796421762
138.796429163
138.796469288
138.796488050
138.796511138
138.796519100
138.796604125
138.796659288
138.796771325
138.796806000
138.796835813
138.796869512
138.796909600
138.796909863
138.796959488
138.796965150
138.796974613
138.797030662
138.797076225
138.797126287
138.797143688
138.797185125
138.797258425
138.797270263
138.797411150
138.797417650
138.797423250
138.797423350
138.797520025
138.797532338
138.797569587
138.797569713
138.797610362
138.797701888
138.797747300
138.797771012
138.797867100
138.797942688
138.797946125
138.797961512
138.797971950
138.798076600
138.798178400
138.798205425
138.798231450
138.798240488
138.798308200
138.798329562
138.798351988
138.798392275
138.798433775
138.798440263
138.798487738
138.798547100
138.798597188
138.798744625
138.798871537
138.798930488
138.799057425
138.799070075
138.799106887
138.799115737
138.799193113
138.799264450
138.799269400
138.799278825
138.799388700
138.799391087
138.799420450
138.799542263
138.799550650
138.799661475
138.799740713
138.799819200
138.799904675
138.799921625
138.799926513
138.800004400
138.800092575
138.800107688
138.800116288
138.800174812
138.800184263
138.800308675
138.800408975
138.800419113
138.800432500
138.800469163
138.800598425
138.800612175
138.800655000
138.800668237
138.800702450
138.800721850
138.800773700
138.800807475
138.800897250
138.800925737
138.800935288
138.800945325
138.800954262
138.801027850
138.801147625
138.801173113
138.801184713
138.801207038
138.801234163
138.801288588
138.801297438
138.801326850
138.801403550
138.801452175
138.801454700
138.801485788
138.801604588
138.801611850
138.801637250
138.801638575
138.801675025
138.801719687
138.801914475
138.802086912
138.802187312
138.802207363
138.802222775
138.802319000
138.802500650
138.802504413
138.802505287
138.802548900
138.802738150
138.802777762
138.802789400
138.802833600
138.802843612
138.802897462
138.802960300
138.802960463
138.802963775
138.802983975
138.803020550
138.803080550
138.803096313
138.803115338
138.803230100
138.803250750
138.803292225
138.803309963
138.803311038
138.803420988
138.803447550
138.803515688
138.803686900
138.803756063
138.803784550
138.803859250
138.803940512
138.803940600
138.803985025
138.804021875
138.804021975
138.804109575
138.804215338
138.804222638
138.804463675
138.804505250
138.804599862
138.804612850
138.804626512
138.804634588
138.804657112
138.804722037
138.804812475
138.804901325
138.804928362
138.805001150
138.805004450
138.805039025
138.805069412
138.805069500
138.805078400
138.805096563
138.805096838
138.805122362
138.805135100
138.805163300
138.805175275
138.805175375
138.805176225
138.805192288
138.805219275
138.805242000
138.805384175
138.805449600
138.805454550
138.805595575
138.805623825
138.805649837
138.805699538
138.805813712
138.805842437
138.805856775
138.805857312
138.805886463
138.805954225
138.806081275
138.806147038
138.806161038
138.806222175
138.806248150
138.806270238
138.806325000
138.806330725
138.806340425
138.806398425
138.806438638
138.806440625
138.806444812
138.806523438
138.806539012
138.806613850
138.806654012
138.806726950
138.806833337
138.806838500
138.806875900
138.806882637
138.806896813
138.807057875
138.807079088
138.807090075
138.807156875
138.807253987
138.807283225
138.807327963
138.807486563
138.807506575
138.807513212
138.807513663
138.807515000
138.807548487
138.807549887
138.807609862
138.807675175
138.807780475
138.807803213
138.807811463
138.807845375
138.807881350
138.807906662
138.808036988
138.808157088
138.808200725
138.808293488
138.808464112
138.808478100
138.808601725
138.808637963
138.808643663
138.808684413
138.808686387
138.808703562
138.808726337
138.808964150
138.809070375
138.809135050
138.809279775
138.809279863
138.809356213
138.809364037
138.809456400
138.809501000
138.809530637
138.809621675
138.809629113
138.809644150
138.809654838
138.809658437
138.809692638
138.809755025
138.809891813
138.809958100
138.810019475
138.810023350
138.810077312
138.810130937
138.810151137
138.810151238
138.810300612
138.810304750
138.810361338
138.810384250
138.810447350
138.810488037
138.810493262
138.810550613
138.810642038
138.810665925
138.810683250
138.810776363
138.810798863
138.810830213
138.810830463
138.810858612
138.810899300
138.810973488
138.811109800
138.811200750
138.811267163
138.811288350
138.811361475
138.811437262
138.811513988
138.811529950
138.811575963
138.811597675
138.811759287
138.811761037
138.811791787
138.811803988
138.812002150
138.812089925
138.812100388
138.812104975
138.812201463
138.812357900
138.812371437
138.812452138
138.812505262
138.812583925
138.812761163
138.812797913
138.812828338
138.812851738
138.812919813
138.812941525
138.812942238
138.812997850
138.813200362
138.813227400
138.813287462
138.813373888
138.813445013
138.813449325
138.813479812
138.813539275
138.813641738
138.813641850
138.813670050
138.813674313
138.813698138
138.813764850
138.813843163
138.814040325
138.814043350
138.814193988
138.814212300
138.814252638
138.814293687
138.814319300
138.814382787
138.814388275
138.814395462
138.814423575
138.814450500
138.814469450
138.814512337
138.814534437
138.814543238
138.814555012
138.814571838
138.814673212
138.814692325
138.814698513
138.814725437
138.814874962
138.814900062
138.815001338
138.815161450
138.815327375
138.815383525
138.815407437
138.815446363
138.815461513
138.815491975
138.815523262
138.815523400
138.815571213
138.815573175
138.815751562
138.815953675
138.815982663
138.816199687
138.816268875
138.816274200
138.816320975
138.816450700
138.816483975
138.816505688
138.816510200
138.816513550
138.816556937
138.816565738
138.816591425
138.816620588
138.816635037
138.816687212
138.816694075
138.816696487
138.816701525
138.816726862
138.816855025
138.816916475
138.816957013
138.816968562
138.816974888
138.817022313
138.817120500
138.817129563
138.817186637
138.817305675
138.817466088
138.817525750
138.817552863
138.817639912
138.817743613
138.817763112
138.817823013
138.817858412
138.817903137
138.817920075
138.817950612
138.818059487
138.818095363
138.818168325
138.818172912
138.818204662
138.818295025
138.818319688
138.818366475
138.818411037
138.818514163
138.818597788
138.818618512
138.818866287
138.818907988
138.818932000
138.818986088
138.819040250
138.819139688
138.819143775
138.819325888
138.819440225
138.819479575
138.819521638
138.819593988
138.819599788
138.819676950
138.819677050
138.819734225
138.819799125
138.819866762
138.819868100
138.819927587
138.819932238
138.819945512
138.819994538
138.820055625
138.820170238
138.820217837
138.820259325
138.820264463
138.820270875
138.820339163
138.820419713
138.820512650
138.820564000
138.820670888
138.820678375
138.820694763
138.820704363
138.820704788
138.820732025
138.820744362
138.820842188
138.820842850
138.820891238
138.820935612
138.820941412
138.820947738
138.820968050
138.821073075
138.821073725
138.821101663
138.821299850
138.821304487
138.821324487
138.821576650
138.821583100
138.821597037
138.821627325
138.821630900
138.821729487
138.821759325
138.821812037
138.821921237
138.822070838
138.822072913
138.822163900
138.822443212
138.822485062
138.822536937
138.822650613
138.822752000
138.822772500
138.822772587
138.822818063
138.822860775
138.822862850
138.822903775
138.822926150
138.822988662
138.823055737
138.823208813
138.823221050
138.823267325
138.823270500
138.823551563
138.823557975
138.823798563
138.823808662
138.823841650
138.823977525
138.823982025
138.824081938
138.824206025
138.824277625
138.824326388
138.824346762
138.824375575
138.824393937
138.824429575
138.824482100
138.824572762
138.824615413
138.824621237
138.824626100
138.824650875
138.824655113
138.824738188
138.824776163
138.824780912
138.824798963
138.824802513
138.824874925
138.825045663
138.825142975
138.825170563
138.825183063
138.825203362
138.825213225
138.825284650
138.825539462
138.825553875
138.825632975
138.825638712
138.825657350
138.825659175
138.825718988
138.825751900
138.825786650
138.825819738
138.825819887
138.825837538
138.825841225
138.825843300
138.825895700
138.825942938
138.825990275
138.825990663
138.825990925
138.826040538
138.826135687
138.826169275
138.826422825
138.826461200
138.826461312
138.826463850
138.826468425
138.826504450
138.826511475
138.826539663
138.826554888
138.826618962
138.826671863
138.826783487
138.826806812
138.826859912
138.826864450
138.826949000
138.826957313
138.827006575
138.827165725
138.827238675
138.827290387
138.827458138
138.827470575
138.827486125
138.827575037
138.827587800
138.827635463
138.827635675
138.827742625
138.827761012
138.827869100
138.827876363
138.827882175
138.827913000
138.827994888
138.828049413
138.828177600
138.828184900
138.828300750
138.828324500
138.828336050
138.828478000
138.828536900
138.828537412
138.828580600
138.828611738
138.828726988
138.828816888
138.828890688
138.829018937
138.829041762
138.829166375
138.829320588
138.829343550
138.829425063
138.829449412
138.829516488
138.829530175
138.829588975
138.829650775
138.829795475
138.829872962
138.829873050
138.829898788
138.829939750
138.830022313
138.830055550
138.830098875
138.830145937
138.830181063
138.830195550
138.830287100
138.830287188
138.830301225
138.830304950
138.830389025
138.830438587
138.830461725
138.830508500
138.830536575
138.830550362
138.830561400
138.830615362
138.830707638
138.830762838
138.830797738
138.830856100
138.830921300
138.831058275
138.831330912
138.831386888
138.831389162
138.831449913
138.831450012
138.831515550
138.831519837
138.831697500
138.831804450
138.831809787
138.831854150
138.831934150
138.831989050
138.832030312
138.832048313
138.832074825
138.832207075
138.832240025
138.832326150
138.832337375
138.832534863
138.832631250
138.832715837
138.832763137
138.832771963
138.832773350
138.832802225
138.832815175
138.832962275
138.832977787
138.833033050
138.833219350
138.833224812
138.833291875
138.833388000
138.833435213
138.833461113
138.833461913
138.833499675
138.833576150
138.833579587
138.833622512
138.833749213
138.833764863
138.833800725
138.833807375
138.833841500
138.833851388
138.833861463
138.833873025
138.833878500
138.833916813
138.834021925
138.834101538
138.834108988
138.834208287
138.834210988
138.834229975
138.834236538
138.834684538
138.834710363
138.834743775
138.834749275
138.834797762
138.834807275
138.834807362
138.834878250
138.834893738
138.835049600
138.835122600
138.835132738
138.835144300
138.835158288
138.835165963
138.835290063
138.835366988
138.835400287
138.835426437
138.835556925
138.835616512
138.835626975
138.835780300
138.835814325
138.835820825
138.835841425
138.835949425
138.835949513
138.835973738
138.836053250
138.836067025
138.836187962
138.836279725
138.836288450
138.836316025
138.836383875
138.836442700
138.836483300
138.836493350
138.836635863
138.836674913
138.836679900
138.836683787
138.836712000
138.836797050
138.836804562
138.836823087
138.836954212
138.836982188
138.836989313
138.837041025
138.837042450
138.837208050
138.837267700
138.837269500
138.837349350
138.837517275
138.837572500
138.837582088
138.837583738
138.837621912
138.837644112
138.837648962
138.837708875
138.837720075
138.837777012
138.837823437
138.837824325
138.837891738
138.837892050
138.837908787
138.838059012
138.838143675
138.838150012
138.838158575
138.838311150
138.838325387
138.838337500
138.838390850
138.838400963
138.838415500
138.838415600
138.838426413
138.838559213
138.838582175
138.838641950
138.838687775
138.838687913
138.838700112
138.838722937
138.838767000
138.838795463
138.838874350
138.838924125
138.839171088
138.839184262
138.839193975
138.839215562
138.839273212
138.839289463
138.839300313
138.839320888
138.839337175
138.839368125
138.839392113
138.839431488
138.839481400
138.839520838
138.839567125
138.839581850
138.839623888
138.839691700
138.839695325
138.839707450
138.839813300
138.839926787
138.839943912
138.840009487
138.840053675
138.840093362
138.840104150
138.840120075
138.840176287
138.840181763
138.840185563
138.840248350
138.840329862
138.840515250
138.840529538
138.840545200
138.840584138
138.840591287
138.840765350
138.840773087
138.840858650
138.840886800
138.840895388
138.840969637
138.841009750
138.841025712
138.841074675
138.841085225
138.841085475
138.841090237
138.841091113
138.841216175
138.841216263
138.841248825
138.841420075
138.841539863
138.841544863
138.841558137
138.841694075
138.841694900
138.841696450
138.841726450
138.841764550
138.841817563
138.841869050
138.841958637
138.842018750
138.842205975
138.842239463
138.842278037
138.842278813
138.842342775
138.842347238
138.842371775
138.842422825
138.842427975
138.842577463
138.842580487
138.842617075
138.842645963
138.842707650
138.842716450
138.842724288
138.842783612
138.842786988
138.842794575
138.842827950
138.842920763
138.842932200
138.842940675
138.842941225
138.842989150
138.843055588
138.843216038
138.843303600
138.843343125
138.843490550
138.843519675
138.843520125
138.843613012
138.843634437
138.843826087
138.843835375
138.843924187
138.843998663
138.844070450
138.844119762
138.844145275
138.844177450
138.844197050
138.844248425
138.844285262
138.844307975
138.844321675
138.844363925
138.844401225
138.844513762
138.844630300
138.844640100
138.844720350
138.844801725
138.844827138
138.844849613
138.844903900
138.845024013
138.845026250
138.845041600
138.845041687
138.845108388
138.845108500
138.845246337
138.845366925
138.845381363
138.845400075
138.845415800
138.845444213
138.845452663
138.845481475
138.845515875
138.845541775
138.845567100
138.845629550
138.845629662
138.845958050
138.845967912
138.846121475
138.846202575
138.846260650
138.846346162
138.846371000
138.846419338
138.846428363
138.846576038
138.846606363
138.846633562
138.846763587
138.846805800
138.846851213
138.846895037
138.846901550
138.846977038
138.847041825
138.847155988
138.847167025
138.847179813
138.847209825
138.847251700
138.847256375
138.847285688
138.847408150
138.847408288
138.847421975
138.847545812
138.847545962
138.847780613
138.847790175
138.847832550
138.847832762
138.847845288
138.847856288
138.847858950
138.847866687
138.847871013
138.847907687
138.847912800
138.847942712
138.847984913
138.848029225
138.848046087
138.848068788
138.848118513
138.848123625
138.848131588
138.848132413
138.848158063
138.848174663
138.848265812
138.848285938
138.848286188
138.848499800
138.848506488
138.848528963
138.848534950
138.848562100
138.848562187
138.848608600
138.848632700
138.848677138
138.848698475
138.848729712
138.848954913
138.848961075
138.848969775
138.849004950
138.849079000
138.849182738
138.849196875
138.849228700
138.849284187
138.849311637
138.849327437
138.849371163
138.849442775
138.849505062
138.849728750
138.849763100
138.849840013
138.849878800
138.849905963
138.849917150
138.849936000
138.850007288
138.850030688
138.850095600
138.850102075
138.850103088
138.850133438
138.850136888
138.850190150
138.850227988
138.850269163
138.850283862
138.850297213
138.850304212
138.850304300
138.850323363
138.850386075
138.850470013
138.850526213
138.850567638
138.850633350
138.850634963
138.850656463
138.850664163
138.850685800
138.850767200
138.850774150
138.850819288
138.850927725
138.850985325
138.850993388
138.851128537
138.851282838
138.851302675
138.851331025
138.851426050
138.851472863
138.851520900
138.851566450
138.851589813
138.851609100
138.851631588
138.851677850
138.851697800
138.851744588
138.851816587
138.851837850
138.851862138
138.851907313
138.851943200
138.851950037
138.851982150
138.851989650
138.852055788
138.852095225
138.852170212
138.852208300
138.852234900
138.852302012
138.852313800
138.852364900
138.852447250
138.852452637
138.852483900
138.852504325
138.852676387
138.852745588
138.852746900
138.852763937
138.852814537
138.852834350
138.852873800
138.852886500
138.852936900
138.853034138
138.853113063
138.853138775
138.853166913
138.853186725
138.853237162
138.853237500
138.853302675
138.853308675
138.853399625
138.853437775
138.853538725
138.853638700
138.853654950
138.853700075
138.853733225
138.853742750
138.853839400
138.853867900
138.854061050
138.854078512
138.854203587
138.854256537
138.854289962
138.854314638
138.854502562
138.854535375
138.854568175
138.854613712
138.854639588
138.854652375
138.854691850
138.854779675
138.854857963
138.854885013
138.855033387
138.855141662
138.855205288
138.855252812
138.855292238
138.855443713
138.855477463
138.855483037
138.855486375
138.855499313
138.855508187
138.855616675
138.855636412
138.855670288
138.855700150
138.855711213
138.855751438
138.855809400
138.855845125
138.855921575
138.855924088
138.856028863
138.856028950
138.856058138
138.856071488
138.856104563
138.856104650
138.856104825
138.856156088
138.856214400
138.856225013
138.856282637
138.856297800
138.856297888
138.856409750
138.856442800
138.856554813
138.856555012
138.856635187
138.856705487
138.856705613
138.856742950
138.856753938
138.856769050
138.856831688
138.856874300
138.856889513
138.857012175
138.857024350
138.857053538
138.857053625
138.857098275
138.857120888
138.857146225
138.857171100
138.857194513
138.857267100
138.857294775
138.857430687
138.857460038
138.857547362
138.857644400
138.857855400
138.857872375
138.857964863
138.858019837
138.858144687
138.858189813
138.858214325
138.858227562
138.858233362
138.858275263
138.858333150
138.858516437
138.858589787
138.858660187
138.858733375
138.858747975
138.858756338
138.858765775
138.858768075
138.858793625
138.858924700
138.858929687
138.858961075
138.859133975
138.859179987
138.859188375
138.859259987
138.859275212
138.859321075
138.859346862
138.859379462
138.859450987
138.859506662
138.859507938
138.859553812
138.859583037
138.859585863
138.859747425
138.859803288
138.859832600
138.859837450
138.860037737
138.860064212
138.860217038
138.860228062
138.860352863
138.860373113
138.860425675
138.860440963
138.860459350
138.860495612
138.860520562
138.860538875
138.860556038
138.860584150
138.860589000
138.860611975
138.860619388
138.860685037
138.860735775
138.860755175
138.860805525
138.860834000
138.860851125
138.860946638
138.860987450
138.861131900
138.861179925
138.861202838
138.861266925
138.861458425
138.861471750
138.861612400
138.861659562
138.861670925
138.861703587
138.861769175
138.861802900
138.861854588
138.861869638
138.861937975
138.861956187
138.861956525
138.861984788
138.862008350
138.862047738
138.862091238
138.862118288
138.862121613
138.862151925
138.862158212
138.862178125
138.862197237
138.862301462
138.862331350
138.862331788
138.862336550
138.862344012
138.862368688
138.862375150
138.862455950
138.862506350
138.862532287
138.862590563
138.862607725
138.862634888
138.862701238
138.862709475
138.862740062
138.862740150
138.862753113
138.862825650
138.862889037
138.862899838
138.862968225
138.863021825
138.863034863
138.863157962
138.863168038
138.863244213
138.863344725
138.863440513
138.863447475
138.863450400
138.863535050
138.863646025
138.863666900
138.863676650
138.863752025
138.863783762
138.863785650
138.863818500
138.863828850
138.863828925
138.863946712
138.863948625
138.863991163
138.864000975
138.864033438
138.864087425
138.864129650
138.864196575
138.864216225
138.864220800
138.864227175
138.864281963
138.864297150
138.864473100
138.864608775
138.864798662
138.864856925
138.864858513
138.864909762
138.865001800
138.865024800
138.865117800
138.865117887
138.865122325
138.865140913
138.865141000
138.865231813
138.865312125
138.865318500
138.865327650
138.865334913
138.865349662
138.865362237
138.865395750
138.865551288
138.865564363
138.865576463
138.865776800
138.865818150
138.865833100
138.865981412
138.866148125
138.866277237
138.866328250
138.866362175
138.866398050
138.866460012
138.866479562
138.866538338
138.866538775
138.866584713
138.866620138
138.866774338
138.866822238
138.866834288
138.866837337
138.866870775
138.866946875
138.866964425
138.866986537
138.866987362
138.866992313
138.867068725
138.867070063
138.867142212
138.867181100
138.867224062
138.867231713
138.867251450
138.867275538
138.867352900
138.867360962
138.867383588
138.867392088
138.867395400
138.867412938
138.867437375
138.867437763
138.867497300
138.867555762
138.867557625
138.867572338
138.867574425
138.867584962
138.867625812
138.867657125
138.867763013
138.867798625
138.867808037
138.867808125
138.867809263
138.867982063
138.867992238
138.868024413
138.868157413
138.868207300
138.868238413
138.868300763
138.868347225
138.868389975
138.868408063
138.868431675
138.868434575
138.868461700
138.868490963
138.868504188
138.868520112
138.868601225
138.868652250
138.868692613
138.868763562
138.868793038
138.868902263
138.868985550
138.868988550
138.868991712
138.869006862
138.869008288
138.869069387
138.869101462
138.869129837
138.869219950
138.869228525
138.869438750
138.869499150
138.869579650
138.869641462
138.869730213
138.869837000
138.869963713
138.870107750
138.870126800
138.870235788
138.870303125
138.870451625
138.870496775
138.870506975
138.870634163
138.870676125
138.870676312
138.870840063
138.870863975
138.871071412
138.871078488
138.871138013
138.871152975
138.871172025
138.871284950
138.871298438
138.871400600
138.871401700
138.871425125
138.871505150
138.871576438
138.871585000
138.871745025
138.872005375
138.872016800
138.872040188
138.872097775
138.872123138
138.872124175
138.872157837
138.872175812
138.872175950
138.872255750
138.872275650
138.872327450
138.872333500
138.872348012
138.872354275
138.872425700
138.872457163
138.872457275
138.872598150
138.872728275
138.873007850
138.873010212
138.873045762
138.873058450
138.873076950
138.873092563
138.873100025
138.873120500
138.873183200
138.873203625
138.873203700
138.873208938
138.873209025
138.873635538
138.873660263
138.873838562
138.873868187
138.873872900
138.873983325
138.874043513
138.874090200
138.874090925
138.874127300
138.874148875
138.874169675
138.874287187
138.874307963
138.874317525
138.874317612
138.874429450
138.874431738
138.874439250
138.874463600
138.874464687
138.874727713
138.874732500
138.874737987
138.874815512
138.874833350
138.874846700
138.874851888
138.874855862
138.874890800
138.874907700
138.874914300
138.874937512
138.874938638
138.874967550
138.875069287
138.875181075
138.875307112
138.875367888
138.875369237
138.875408025
138.875408350
138.875408513
138.875429300
138.875443563
138.875600375
138.875616850
138.875638075
138.875725037
138.875734275
138.875817662
138.875897675
138.875943775
138.875990550
138.875995963
138.876022763
138.876031362
138.876038725
138.876086012
138.876097875
138.876105375
138.876121250
138.876163488
138.876211100
138.876236575
138.876308862
138.876375175
138.876406487
138.876432263
138.876439125
138.876440688
138.876464375
138.876481175
138.876491975
138.876602212
138.876688338
138.876731363
138.876741038
138.876770600
138.876800038
138.876800600
138.876948513
138.877002225
138.877074300
138.877087400
138.877160950
138.877206775
138.877256012
138.877271425
138.877312800
138.877324587
138.877332037
138.877443050
138.877499100
138.877507412
138.877514650
138.877522987
138.877526963
138.877530113
138.877579612
138.877615513
138.877637488
138.877825987
138.877847675
138.877881812
138.877958388
138.878110563
138.878148800
138.878368900
138.878393700
138.878557588
138.878558800
138.878654275
138.878659375
138.878743275
138.878775775
138.878802162
138.878908725
138.878938050
138.878981800
138.879086763
138.879189438
138.879249313
138.879347200
138.879347338
138.879480863
138.879619163
138.879619850
138.879639050
138.879725737
138.879730738
138.879833125
138.879964775
138.880023462
138.880074475
138.880083200
138.880102550
138.880111700
138.880135575
138.880145050
138.880158212
138.880159300
138.880161125
138.880187788
138.880188025
138.880207687
138.880250037
138.880293088
138.880335162
138.880482100
138.880539163
138.880602587
138.880609187
138.880733325
138.880813750
138.880855088
138.880901163
138.880945887
138.881041012
138.881065737
138.881176775
138.881288200
138.881350725
138.881353712
138.881433325
138.881714488
138.881727612
138.881834800
138.881880075
138.881955400
138.882002412
138.882005900
138.882170887
138.882324213
138.882391837
138.882469450
138.882471000
138.882545437
138.882627225
138.882643575
138.882749325
138.882868812
138.882895700
138.882978850
138.882997462
138.883019425
138.883025350
138.883076388
138.883093250
138.883129725
138.883140425
138.883144287
138.883154100
138.883156950
138.883169563
138.883250075
138.883289913
138.883301275
138.883384388
138.883437775
138.883438888
138.883531050
138.883559862
138.883600637
138.883621463
138.883621550
138.883670000
138.883679288
138.883686275
138.883742200
138.883743500
138.883898163
138.883904538
138.883955087
138.884003325
138.884049263
138.884055100
138.884059725
138.884077725
138.884106263
138.884119363
138.884130225
138.884277425
138.884368600
138.884376050
138.884381712
138.884388275
138.884467925
138.884481238
138.884514025
138.884523462
138.884610813
138.884635987
138.884642287
138.884740050
138.884740362
138.884826100
138.884853387
138.884960475
138.885079063
138.885104662
138.885135762
138.885241425
138.885247937
138.885258075
138.885264812
138.885319987
138.885387713
138.885396325
138.885401062
138.885415075
138.885458688
138.885557675
138.885678862
138.885687262
138.885697650
138.885766375
138.885794800
138.885795412
138.885815325
138.885827325
138.885856300
138.885900775
138.885915213
138.885961500
138.885961837
138.886000588
138.886012925
138.886032025
138.886063538
138.886088500
138.886225712
138.886298400
138.886333087
138.886516038
138.886516113
138.886577725
138.886600287
138.886660050
138.886689875
138.886730312
138.886849350
138.886864550
138.886864925
138.886961125
138.886966887
138.886991488
138.887036275
138.887165150
138.887170700
138.887261000
138.887291812
138.887409338
138.887425188
138.887507450
138.887525138
138.887566663
138.887621462
138.887656325
138.887670125
138.887672213
138.887684200
138.887711300
138.887756425
138.887849400
138.887960175
138.888017125
138.888017212
138.888104325
138.888129375
138.888256950
138.888269025
138.888290762
138.888322262
138.888341312
138.888346288
138.888353137
138.888454362
138.888473587
138.888493437
138.888684912
138.888686525
138.888714825
138.888714950
138.888723075
138.888935300
138.888937413
138.888974300
138.888993438
138.889040775
138.889043837
138.889118575
138.889164437
138.889244588
138.889260400
138.889260512
138.889261375
138.889319438
138.889338000
138.889494425
138.889573388
138.889579925
138.889623250
138.889623412
138.889657575
138.889931975
138.890006663
138.890047925
138.890154675
138.890176200
138.890198325
138.890221488
138.890302400
138.890308975
138.890370787
138.890373012
138.890526250
138.890650200
138.890662200
138.890715987
138.890798762
138.890816050
138.890880813
138.890937662
138.890959237
138.890974950
138.891051087
138.891065287
138.891071375
138.891072250
138.891114225
138.891242650
138.891262788
138.891271950
138.891279812
138.891285987
138.891299175
138.891480000
138.891542837
138.891589237
138.891687862
138.891688450
138.891740425
138.891768125
138.891810325
138.891820675
138.891834900
138.891937525
138.891985463
138.892019575
138.892165875
138.892264863
138.892282575
138.892384037
138.892452962
138.892479138
138.892542263
138.892548350
138.892551925
138.892614075
138.892669412
138.892708175
138.892741487
138.892745187
138.892931050
138.892959425
138.893003575
138.893036862
138.893065375
138.893080013
138.893154262
138.893280337
138.893441438
138.893457250
138.893469825
138.893523413
138.893581662
138.893637337
138.893692150
138.893702212
138.893710913
138.893966400
138.893984862
138.894001725
138.894141925
138.894177800
138.894219013
138.894329413
138.894384013
138.894389275
138.894410712
138.894461600
138.894511338
138.894522588
138.894522675
138.894570463
138.894579887
138.894638950
138.894803275
138.894862462
138.894978300
138.894985537
138.895026288
138.895053250
138.895060775
138.895152850
138.895240000
138.895265738
138.895306188
138.895349337
138.895396000
138.895477325
138.895538762
138.895569225
138.895570137
138.895607050
138.895613637
138.895685612
138.895693125
138.895756550
138.895802875
138.895836463
138.895957288
138.896000463
138.896015538
138.896050200
138.896057888
138.896154738
138.896245062
138.896330162
138.896382437
138.896391488
138.896509113
138.896572088
138.896583313
138.896589587
138.896608375
138.896709037
138.896709138
138.896770775
138.896812400
138.896873237
138.896902875
138.896938450
138.896956163
138.896965763
138.897031100
138.897049113
138.897070500
138.897135150
138.897160238
138.897383663
138.897430187
138.897436500
138.897440425
138.897451900
138.897471413
138.897496600
138.897569025
138.897601150
138.897602938
138.897623863
138.897639737
138.897663825
138.897675263
138.897685100
138.897755150
138.897799088
138.897816275
138.897831237
138.897860087
138.897867675
138.897956488
138.897982450
138.897983837
138.897987938
138.897992563
138.898046200
138.898117788
138.898127425
138.898160988
138.898255925
138.898395075
138.898471175
138.898503500
138.898512587
138.898531850
138.898604887
138.898612788
138.898713563
138.898718300
138.898778387
138.898780112
138.898899775
138.898990750
138.899007875
138.899008412
138.899022625
138.899069700
138.899073550
138.899171925
138.899358225
138.899435300
138.899470288
138.899543125
138.899647725
138.899686987
138.899699588
138.899717912
138.899759825
138.899779763
138.899867513
138.899880887
138.899902500
138.899919912
138.899920487
138.899948312
138.899979200
138.900039238
138.900041125
138.900092363
138.900107250
138.900228688
138.900231687
138.900310200
138.900379900
138.900466887
138.900489825
138.900721550
138.900721650
138.900731225
138.900800412
138.900803113
138.900826588
138.900838687
138.900846212
138.900875700
138.900899538
138.900954325
138.900963187
138.901003925
138.901010825
138.901062663
138.901107438
138.901110075
138.901163612
138.901227625
138.901261837
138.901322950
138.901330650
138.901344350
138.901511025
138.901550287
138.901666550
138.901677250
138.901937613
138.902009750
138.902012412
138.902030513
138.902127162
138.902142575
138.902143000
138.902171638
138.902183587
138.902215437
138.902227262
138.902287300
138.902296613
138.902441400
138.902443000
138.902496075
138.902537212
138.902545375
138.902580263
138.902648000
138.902675337
138.902738125
138.902788537
138.902839363
138.902843900
138.902844463
138.902868825
138.902883538
138.902931738
138.903016900
138.903085688
138.903117700
138.903189688
138.903219875
138.903292100
138.903306375
138.903321075
138.903463738
138.903535325
138.903566850
138.903670750
138.903720612
138.903734475
138.903734563
138.903735262
138.903757837
138.903894463
138.903899625
138.903980800
138.903981525
138.904013450
138.904059125
138.904113375
138.904175625
138.904178113
138.904188300
138.904243912
138.904252762
138.904261900
138.904267087
138.904367400
138.904496962
138.904599037
138.904659863
138.904685588
138.904781075
138.904869600
138.904931025
138.904948050
138.904954425
138.904954600
138.904955188
138.904963375
138.904981362
138.904981462
138.905017587
138.905140713
138.905140862
138.905148850
138.905237000
138.905242625
138.905244687
138.905373763
138.905374988
138.905425125
138.905468538
138.905556125
138.905608637
138.905608737
138.905695963
138.905698100
138.905742038
138.905826025
138.905827913
138.906003387
138.906008875
138.906030350
138.906104562
138.906151137
138.906327175
138.906345012
138.906367550
138.906380375
138.906403125
138.906443300
138.906488525
138.906493350
138.906548488
138.906668562
138.906751362
138.906763762
138.906773650
138.906844250
138.906869088
138.906892588
138.906892737
138.906897575
138.907020150
138.907021000
138.907061737
138.907091925
138.907156063
138.907195850
138.907284875
138.907290700
138.907346437
138.907361275
138.907370488
138.907379063
138.907462063
138.907517150
138.907669700
138.907706037
138.907740787
138.907821300
138.907865375
138.907881062
138.907892000
138.907943012
138.907992138
138.908032325
138.908108562
138.908153925
138.908202338
138.908380400
138.908523588
138.908548062
138.908587613
138.908609213
138.908636038
138.908646075
138.908646288
138.908728100
138.908817737
138.908852537
138.908918125
138.908925675
138.908947150
138.908975375
138.908992075
138.908995275
138.909076712
138.909076800
138.909088663
138.909108450
138.909132750
138.909223975
138.909285638
138.909286737
138.909386600
138.909391438
138.909551200
138.909559625
138.909570387
138.909578788
138.909726087
138.909859038
138.909928138
138.909938313
138.909944913
138.909976475
138.910007912
138.910008138
138.910048450
138.910129963
138.910165113
138.910168013
138.910180950
138.910205913
138.910226700
138.910301675
138.910326613
138.910384900
138.910408375
138.910412925
138.910492487
138.910525087
138.910525812
138.910542925
138.910556638
138.910626600
138.910629263
138.910690700
138.910696575
138.910760050
138.910761350
138.910773200
138.910831100
138.910896050
138.910897600
138.910908038
138.910945763
138.911066062
138.911141800
138.911167125
138.911203763
138.911236775
138.911236863
138.911248312
138.911329537
138.911331563
138.911366250
138.911372100
138.911415812
138.911494225
138.911568088
138.911738788
138.911808713
138.911858200
138.911880700
138.912059750
138.912115363
138.912137475
138.912179313
138.912277787
138.912280225
138.912287612
138.912293450
138.912314925
138.912337650
138.912361200
138.912361288
138.912395137
138.912396025
138.912410588
138.912476025
138.912500312
138.912507925
138.912547075
138.912552337
138.912555425
138.912679812
138.912708863
138.912718550
138.912737513
138.912774200
138.912777975
138.912812938
138.912838750
138.912849075
138.912892712
138.912897275
138.912903887
138.912904000
138.912907063
138.912965463
138.912979325
138.912982000
138.912998362
138.913022262
138.913046487
138.913057500
138.913058737
138.913073800
138.913082550
138.913088325
138.913089400
138.913157625
138.913168087
138.913262237
138.913279163
138.913306100
138.913307075
138.913311425
138.913346750
138.913346975
138.913425988
138.913432913
138.913433300
138.913482787
138.913498438
138.913547075
138.913556412
138.913606313
138.913637287
138.913639175
138.913642162
138.913678600
138.913760663
138.913840013
138.913841238
138.913859263
138.913870213
138.913873100
138.913881450
138.913894088
138.914053250
138.914067200
138.914073013
138.914093187
138.914119400
138.914155787
138.914197538
138.914226625
138.914258937
138.914269838
138.914295675
138.914329587
138.914330875
138.914342350
138.914344750
138.914375487
138.914389263
138.914451788
138.914490425
138.914505275
138.914505375
138.914526488
138.914528537
138.914539350
138.914578100
138.914583375
138.914589713
138.914620662
138.914625162
138.914679225
138.914767875
138.914781288
138.914785250
138.914803025
138.914815562
138.914820225
138.914821125
138.914869512
138.914878900
138.914902713
138.914920400
138.914920637
138.915024862
138.915104250
138.915239850
138.915256325
138.915282787
138.915311688
138.915345137
138.915345737
138.915399863
138.915433475
138.915448712
138.915493862
138.915495763
138.915536850
138.915557400
138.915598112
138.915598212
138.915615938
138.915632100
138.915658250
138.915698200
138.915700037
138.915730200
138.915759038
138.915908850
138.915934550
138.915998450
138.916005575
138.916012600
138.916037300
138.916046438
138.916058675
138.916064188
138.916140238
138.916144125
138.916199613
138.916236050
138.916256387
138.916262050
138.916278113
138.916302312
138.916369725
138.916420163
138.916532175
138.916554500
138.916643875
138.916683900
138.916703362
138.916730575
138.916739125
138.916819775
138.916827638
138.916920463
138.916922863
138.916977475
138.916981112
138.916992263
138.917069375
138.917078400
138.917275512
138.917276963
138.917304400
138.917309675
138.917316675
138.917388925
138.917408225
138.917427075
138.917432813
138.917575150
138.917632988
138.917634763
138.917646537
138.917824112
138.917824875
138.917829788
138.917839925
138.917920912
138.917926900
138.918195712
138.918226600
138.918267587
138.918396812
138.918471625
138.918480063
138.918502963
138.918550550
138.918566300
138.918606038
138.918709638
138.918751650
138.918793275
138.918865687
138.918916287
138.918919212
138.918999700
138.919019800
138.919023000
138.919025800
138.919087762
138.919224150
138.919295837
138.919322362
138.919351863
138.919438138
138.919452225
138.919521025
138.919561437
138.919658062
138.919762937
138.919795413
138.919815900
138.919990875
138.919997350
138.920073987
138.920129288
138.920129700
138.920145150
138.920162837
138.920168488
138.920191750
138.920265325
138.920284400
138.920335887
138.920350138
138.920371300
138.920372550
138.920383313
138.920425362
138.920464150
138.920478838
138.920481537
138.920562975
138.920563837
138.920590763
138.920623938
138.920635113
138.920653025
138.920654738
138.920732175
138.920736875
138.920739062
138.920753500
138.920776250
138.920799088
138.920803750
138.920838613
138.920935638
138.920963200
138.920964325
138.921176662
138.921177825
138.921197512
138.921206225
138.921216463
138.921259112
138.921263288
138.921313887
138.921342250
138.921344688
138.921373963
138.921396738
138.921569113
138.921607675
138.921690987
138.921730925
138.921773800
138.921778588
138.921779063
138.921816575
138.921856313
138.921872487
138.921878187
138.921906000
138.921910088
138.921968338
138.922089387
138.922096012
138.922099700
138.922113513
138.922134250
138.922152950
138.922322538
138.922538763
138.922540925
138.922605312
138.922641387
138.922668587
138.922721575
138.922728363
138.922779212
138.922788100
138.922811050
138.922813762
138.922919337
138.922922338
138.922976400
138.923049175
138.923056525
138.923083437
138.923088775
138.923089025
138.923089150
138.923098500
138.923147575
138.923306663
138.923397525
138.923424275
138.923473600
138.923481700
138.923482725
138.923560812
138.923570262
138.923615450
138.923656787
138.923735600
138.923858588
138.923860950
138.923861762
138.923896650
138.923915600
138.923960013
138.924005212
138.924099100
138.924101400
138.924112475
138.924145450
138.924152150
138.924222700
138.924224538
138.924236737
138.924260113
138.924307462
138.924327162
138.924333913
138.924413000
138.924543650
138.924593475
138.924606325
138.924679487
138.924726875
138.924777875
138.924802700
138.924809662
138.924810500
138.924835962
138.924877788
138.924904513
138.924954087
138.924971162
138.925009325
138.925029825
138.925047012
138.925080100
138.925115900
138.925122000
138.925161688
138.925190250
138.925227725
138.925234663
138.925349175
138.925422688
138.925446600
138.925450987
138.925487475
138.925503775
138.925521562
138.925522100
138.925572738
138.925698412
138.925734075
138.925774925
138.925791325
138.925883775
138.925897762
138.925929562
138.925997400
138.926004025
138.926077862
138.926124638
138.926138538
138.926139625
138.926139713
138.926187450
138.926354013
138.926454300
138.926491350
138.926535850
138.926574238
138.926637275
138.926657600
138.926733262
138.926797125
138.926839275
138.926906062
138.926992587
138.926994950
138.927133700
138.927182875
138.927253850
138.927303550
138.927340925
138.927344387
138.927363612
138.927392800
138.927431775
138.927473163
138.927481188
138.927554437
138.927585513
138.927594987
138.927628513
138.927676762
138.927694863
138.927786413
138.927873200
138.927882762
138.927922188
138.927988413
138.927988600
138.927996113
138.928090237
138.928130063
138.928142662
138.928240200
138.928262900
138.928346475
138.928363712
138.928462550
138.928475900
138.928531313
138.928661662
138.928681025
138.928726450
138.928780475
138.928975725
138.929121162
138.929146175
138.929208787
138.929218825
138.929237300
138.929426963
138.929429575
138.929462225
138.929524687
138.929553250
138.929630875
138.929631100
138.929737012
138.929759800
138.929779800
138.929853638
138.929905725
138.929908138
138.929943963
138.929946887
138.929986375
138.929996375
138.930045812
138.930105862
138.930261300
138.930351300
138.930401963
138.930458550
138.930476150
138.930535925
138.930545525
138.930608087
138.930705238
138.930763975
138.930797362
138.930884513
138.930908725
138.930927400
138.930953187
138.931047100
138.931120563
138.931121075
138.931258200
138.931300975
138.931309950
138.931375750
138.931420887
138.931436500
138.931515375
138.931597225
138.931609950
138.931640037
138.931648112
138.931691000
138.931765362
138.931779562
138.931975925
138.932003475
138.932069800
138.932181813
138.932259687
138.932299013
138.932316600
138.932401225
138.932458650
138.932501387
138.932502113
138.932510600
138.932547137
138.932570663
138.932659000
138.932759150
138.932767788
138.932786400
138.932846788
138.932858912
138.932888925
138.932984963
138.932994700
138.933071238
138.933078887
138.933113500
138.933151850
138.933158712
138.933187162
138.933213612
138.933296238
138.933296375
138.933350050
138.933442825
138.933470038
138.933514062
138.933662525
138.933711713
138.933765013
138.933765275
138.933774225
138.933813862
138.933835088
138.933861113
138.933927987
138.933940150
138.933975625
138.933988025
138.934015050
138.934015175
138.934039625
138.934088438
138.934106200
138.934178975
138.934247913
138.934316325
138.934373100
138.934373188
138.934402613
138.934407225
138.934411975
138.934463300
138.934533725
138.934573137
138.934587238
138.934587362
138.934629438
138.934630825
138.934666362
138.934870325
138.935036725
138.935055562
138.935189350
138.935269000
138.935304613
138.935319037
138.935344350
138.935469650
138.935527662
138.935576688
138.935635112
138.935667950
138.935708337
138.935714013
138.935766700
138.935788275
138.935893775
138.936049725
138.936123925
138.936124900
138.936199400
138.936312587
138.936405150
138.936451375
138.936487338
138.936527638
138.936567175
138.936572612
138.936657462
138.936657550
138.936712412
138.936741550
138.936765675
138.936847737
138.937068275
138.937069350
138.937104887
138.937129763
138.937200462
138.937370837
138.937378988
138.937431450
138.937479812
138.937480763
138.937489863
138.937606250
138.937784550
138.937793750
138.937813662
138.937867175
138.937881113
138.938030637
138.938034963
138.938149675
138.938172725
138.938221675
138.938238075
138.938301062
138.938302400
138.938331325
138.938378075
138.938436013
138.938443138
138.938463125
138.938490838
138.938501013
138.938550875
138.938635637
138.938636825
138.938698138
138.938705250
138.938745725
138.938787137
138.938810862
138.938831263
138.938943438
138.939071850
138.939088175
138.939130987
138.939151788
138.939159350
138.939169187
138.939231963
138.939345475
138.939396650
138.939461275
138.939513237
138.939526500
138.939585988
138.939811050
138.940103838
138.940228675
138.940266912
138.940320075
138.940372163
138.940410375
138.940504837
138.940624450
138.940706600
138.940857725
138.940895350
138.940922312
138.940922562
138.940929425
138.941166100
138.941176050
138.941312288
138.941372987
138.941433612
138.941459063
138.941509738
138.941535550
138.941535813
138.941553062
138.941585962
138.941635063
138.941737388
138.941762213
138.941794600
138.941820925
138.941831750
138.941945450
138.941947688
138.942024863
138.942116250
138.942135312
138.942176200
138.942198375
138.942227150
138.942253375
138.942349500
138.942403875
138.942416100
138.942443462
138.942451412
138.942641912
138.942683125
138.942843863
138.942864463
138.942906887
138.942914688
138.942969837
138.942980400
138.943105763
138.943195150
138.943222212
138.943238213
138.943268238
138.943270112
138.943308087
138.943370937
138.943385312
138.943424525
138.943441750
138.943474737
138.943474825
138.943495713
138.943497775
138.943513712
138.943557062
138.943571988
138.943581875
138.943613787
138.943613900
138.943614338
138.943627338
138.943660387
138.943684250
138.943736200
138.943779300
138.943816712
138.943816938
138.943882025
138.943940188
138.943963738
138.943972650
138.943977525
138.943994387
138.944024750
138.944082175
138.944164250
138.944164363
138.944179137
138.944207412
138.944271725
138.944278325
138.944312950
138.944339175
138.944346375
138.944354637
138.944362038
138.944397963
138.944399062
138.944427937
138.944431912
138.944480750
138.944545350
138.944696875
138.944812800
138.944850950
138.944851125
138.944880162
138.944901813
138.944907175
138.944912800
138.944915675
138.944961225
138.945001462
138.945063200
138.945158050
138.945232225
138.945279838
138.945298625
138.945404838
138.945425050
138.945452575
138.945484000
138.945652588
138.945735325
138.945805525
138.945818350
138.945872788
138.945961187
138.945990338
138.946152525
138.946261563
138.946375963
138.946417100
138.946447075
138.946515887
138.946602200
138.946633600
138.946644362
138.946669300
138.946669400
138.946672600
138.946719050
138.946727900
138.946781025
138.946797162
138.946801275
138.946837250
138.946865213
138.946876538
138.947002575
138.947016800
138.947044625
138.947059988
138.947093688
138.947215050
138.947215950
138.947265650
138.947295625
138.947325700
138.947336375
138.947338788
138.947357788
138.947359825
138.947368912
138.947401125
138.947410600
138.947413575
138.947467313
138.947569175
138.947595475
138.947607837
138.947614112
138.947727225
138.947786200
138.947806350
138.947824787
138.947855975
138.947867363
138.948074413
138.948121775
138.948138500
138.948326538
138.948389563
138.948397863
138.948572950
138.948596837
138.948626925
138.948630950
138.948662488
138.948669913
138.948719700
138.948726525
138.948748450
138.948820638
138.948848450
138.948858962
138.948964862
138.948969162
138.948979713
138.949120637
138.949135625
138.949143037
138.949195987
138.949228450
138.949303700
138.949389325
138.949441412
138.949473012
138.949503725
138.949558875
138.949621337
138.949706037
138.949764325
138.949816300
138.949828650
138.949841437
138.949869325
138.949893800
138.949912713
138.950007962
138.950008462
138.950031362
138.950080475
138.950089725
138.950156187
138.950230887
138.950232088
138.950281650
138.950317963
138.950458450
138.950461075
138.950490850
138.950545750
138.950552825
138.950569400
138.950636962
138.950643075
138.950728075
138.950871538
138.950900212
138.950980975
138.951006487
138.951057063
138.951063513
138.951083875
138.951117975
138.951194775
138.951194988
138.951195087
138.951201962
138.951217050
138.951359450
138.951500100
138.951530150
138.951538625
138.951628850
138.951667000
138.951741675
138.951767888
138.951775950
138.951778413
138.951784838
138.951855050
138.951857787
138.951935100
138.951963025
138.951977088
138.951984075
138.952041000
138.952069937
138.952121637
138.952144450
138.952274950
138.952597475
138.952631363
138.952745062
138.952759975
138.952769225
138.952980850
138.952987837
138.953007800
138.953078275
138.953089725
138.953120525
138.953409088
138.953436213
138.953441688
138.953450950
138.953493737
138.953494837
138.953792838
138.953792925
138.953793075
138.953897912
138.953911425
138.953947212
138.953951712
138.953979213
138.954049550
138.954049787
138.954133037
138.954163300
138.954164362
138.954164875
138.954258487
138.954392200
138.954472512
138.954525150
138.954545675
138.954562063
138.954593950
138.954624700
138.954644137
138.954719262
138.954833375
138.954891375
138.954914675
138.955018975
138.955099525
138.955177950
138.955214650
138.955227950
138.955247313
138.955263650
138.955266500
138.955289875
138.955498475
138.955546637
138.955612438
138.955672925
138.955687100
138.955688762
138.955693750
138.955711950
138.955720187
138.955753537
138.955821375
138.955833512
138.955901525
138.955989275
138.956021913
138.956047213
138.956197700
138.956215163
138.956215837
138.956338525
138.956360125
138.956368637
138.956371350
138.956424663
138.956530975
138.956541425
138.956541663
138.956568463
138.956568562
138.956620638
138.956712400
138.956833750
138.956873237
138.956925713
138.957000313
138.957035575
138.957086325
138.957135838
138.957168887
138.957184087
138.957191325
138.957195025
138.957197613
138.957221662
138.957241837
138.957335562
138.957354375
138.957461712
138.957492688
138.957514463
138.957600200
138.957611163
138.957719363
138.957766663
138.957903350
138.957903537
138.957937950
138.957999900
138.958038850
138.958132762
138.958191225
138.958274475
138.958306037
138.958336712
138.958403038
138.958524475
138.958536737
138.958620037
138.958723313
138.958802400
138.958803413
138.958880875
138.959045438
138.959052587
138.959066850
138.959076888
138.959120975
138.959268987
138.959343075
138.959362438
138.959453513
138.959491337
138.959578338
138.959638075
138.959643737
138.959701650
138.959706200
138.959731688
138.959838400
138.959926275
138.959928187
138.960059925
138.960163000
138.960190400
138.960200862
138.960242375
138.960243588
138.960281138
138.960319188
138.960384975
138.960411462
138.960440788
138.960467300
138.960471187
138.960493262
138.960504675
138.960547650
138.960562925
138.960642075
138.960665538
138.960703862
138.960774313
138.960827188
138.960833613
138.960968600
138.961019712
138.961058750
138.961070012
138.961110937
138.961127387
138.961180500
138.961204912
138.961232212
138.961246012
138.961383475
138.961386863
138.961406150
138.961425700
138.961444562
138.961474475
138.961489513
138.961518700
138.961524000
138.961546650
138.961555113
138.961562488
138.961593650
138.961643563
138.961649975
138.961664788
138.961669625
138.961765287
138.961796875
138.961885438
138.961960650
138.961960737
138.962000563
138.962041675
138.962195138
138.962372563
138.962391513
138.962430587
138.962452850
138.962463875
138.962568337
138.962582938
138.962656888
138.962686675
138.962723475
138.962796600
138.962814600
138.962833088
138.962963538
138.962976350
138.963086725
138.963110425
138.963144225
138.963187175
138.963192825
138.963275863
138.963313775
138.963317050
138.963382550
138.963426363
138.963545850
138.963572450
138.963737075
138.963760512
138.963779475
138.963929225
138.964196388
138.964379725
138.964397575
138.964397650
138.964403637
138.964446363
138.964489563
138.964588525
138.964669587
138.964744950
138.964867438
138.964897837
138.964898912
138.964901062
138.964921763
138.964964475
138.964965375
138.964985575
138.965029475
138.965140888
138.965254725
138.965342250
138.965351400
138.965480700
138.965509263
138.965597513
138.965616087
138.965843150
138.965861350
138.965862775
138.965892287
138.965935137
138.965941388
138.965943063
138.966022237
138.966235912
138.966237837
138.966260038
138.966448150
138.966541375
138.966593625
138.966670850
138.966719475
138.966786775
138.966802312
138.966819875
138.966819963
138.966871575
138.966923400
138.966940588
138.966943600
138.966975400
138.967008862
138.967172525
138.967249250
138.967283700
138.967404612
138.967453737
138.967655025
138.967679562
138.967741950
138.967781925
138.967934912
138.968129038
138.968170675
138.968180663
138.968213950
138.968343750
138.968402450
138.968408963
138.968444625
138.968622150
138.968641500
138.968813350
138.968953137
138.969251187
138.969255113
138.969281462
138.969348738
138.969360800
138.969394625
138.969431037
138.969484100
138.969503225
138.969535487
138.969601775
138.969630212
138.969653575
138.969670063
138.969708800
138.969737075
138.969787988
138.969835988
138.969873325
138.969908650
138.969923325
138.969941038
138.970004850
138.970020450
138.970059338
138.970064725
138.970078137
138.970143087
138.970145925
138.970182637
138.970190600
138.970190912
138.970230800
138.970233075
138.970344788
138.970352712
138.970381087
138.970537138
138.970566712
138.970617263
138.970637888
138.970693262
138.970751875
138.970762000
138.970817262
138.970923650
138.970955162
138.971004075
138.971045538
138.971076512
138.971107338
138.971180887
138.971245262
138.971246487
138.971358187
138.971361162
138.971423687
138.971428200
138.971446975
138.971611637
138.971706112
138.971842150
138.971874900
138.971936812
138.971943400
138.972025800
138.972035812
138.972066488
138.972089775
138.972188325
138.972206850
138.972220913
138.972467675
138.972470813
138.972576162
138.972588212
138.972596825
138.972597337
138.972626375
138.972686500
138.972690438
138.972698300
138.972852663
138.972953862
138.973069038
138.973105250
138.973159113
138.973195500
138.973234612
138.973244125
138.973266325
138.973275125
138.973285038
138.973372625
138.973372725
138.973372863
138.973617675
138.973618950
138.973621350
138.973770363
138.973803000
138.973900475
138.973915987
138.973947713
138.974011850
138.974020200
138.974117837
138.974185400
138.974185887
138.974318775
138.974468613
138.974471563
138.974532400
138.974620638
138.974689675
138.974708988
138.974727800
138.974740375
138.974771237
138.974827725
138.974896312
138.974922513
138.975087875
138.975138638
138.975280237
138.975301863
138.975349850
138.975351963
138.975353850
138.975385525
138.975556175
138.975568525
138.975604425
138.975675075
138.975685237
138.975788150
138.975943050
138.975984425
138.975988725
138.976006550
138.976008350
138.976054938
138.976064925
138.976087788
138.976115362
138.976174888
138.976190725
138.976265050
138.976304588
138.976366837
138.976435337
138.976472237
138.976499925
138.976506175
138.976554025
138.976575250
138.976620237
138.976717613
138.976742575
138.976754088
138.976880000
138.976903313
138.976927738
138.976938138
138.976953138
138.976967050
138.976967263
138.976988963
138.977034175
138.977041988
138.977045213
138.977051138
138.977145350
138.977191713
138.977195763
138.977236912
138.977280050
138.977319925
138.977374300
138.977483912
138.977550987
138.977588513
138.977610925
138.977747312
138.977924788
138.977924875
138.978005225
138.978021963
138.978063462
138.978128487
138.978171350
138.978199550
138.978240825
138.978261688
138.978309250
138.978484512
138.978484987
138.978572025
138.978603037
138.978632987
138.978650375
138.978705750
138.978767425
138.978917050
138.979043663
138.979063287
138.979078325
138.979166063
138.979347425
138.979379387
138.979438388
138.979504700
138.979552325
138.979553038
138.979633575
138.979743463
138.979764413
138.979770838
138.979843675
138.979928375
138.980247362
138.980276337
138.980365012
138.980388087
138.980388587
138.980391413
138.980412250
138.980481750
138.980485413
138.980586525
138.980889537
138.980910663
138.980933838
138.980939325
138.980997800
138.981130900
138.981150912
138.981192900
138.981247663
138.981274775
138.981340875
138.981376925
138.981478650
138.981511475
138.981513188
138.981585488
138.981620075
138.981693987
138.981710350
138.981720338
138.981721362
138.981721450
138.981748400
138.981770625
138.981772775
138.981845775
138.981863500
138.981879725
138.981890025
138.981981988
138.982033875
138.982137062
138.982143162
138.982238488
138.982246887
138.982271363
138.982293137
138.982320112
138.982479038
138.982485838
138.982581600
138.982721438
138.982860787
138.982942000
138.982984012
138.983060725
138.983063488
138.983135837
138.983181137
138.983200737
138.983220163
138.983384125
138.983476775
138.983792050
138.983876187
138.983977638
138.984077075
138.984084250
138.984084338
138.984251887
138.984296550
138.984310700
138.984336625
138.984361050
138.984403963
138.984431875
138.984434838
138.984478250
138.984629162
138.984705037
138.984789775
138.984824113
138.984961663
138.985106150
138.985118975
138.985311362
138.985441587
138.985448600
138.985456588
138.985485837
138.985556650
138.985673212
138.985678825
138.985962750
138.986064575
138.986095925
138.986110350
138.986173613
138.986181075
138.986208375
138.986264250
138.986320175
138.986360362
138.986416063
138.986471125
138.986552325
138.986577687
138.986594950
138.986615588
138.986673900
138.986720037
138.986721025
138.986778362
138.986789362
138.986792213
138.986820500
138.986908312
138.986926412
138.986948437
138.986967637
138.986997788
138.987024187
138.987103238
138.987105388
138.987297288
138.987369263
138.987389638
138.987392000
138.987411775
138.987480463
138.987499813
138.987552925
138.987589675
138.987590650
138.987652750
138.987702175
138.987835787
138.987933650
138.988057000
138.988096912
138.988105350
138.988186837
138.988241900
138.988266213
138.988293875
138.988320550
138.988355725
138.988377287
138.988393850
138.988440188
138.988482300
138.988494925
138.988564475
138.988572200
138.988572400
138.988581512
138.988590225
138.988608525
138.988643238
138.988819213
138.988861037
138.988904937
138.989064425
138.989090325
138.989134463
138.989143325
138.989149913
138.989273850
138.989276988
138.989281350
138.989370525
138.989401413
138.989401925
138.989413988
138.989425700
138.989430075
138.989441925
138.989619987
138.989657675
138.989676312
138.989802825
138.989830238
138.989847037
138.989876250
138.990067112
138.990140988
138.990184100
138.990201813
138.990249113
138.990283262
138.990283887
138.990406587
138.990449175
138.990467838
138.990608925
138.990610825
138.990651975
138.990679800
138.990688725
138.990834050
138.990848763
138.990950962
138.990953000
138.990999638
138.991020900
138.991264912
138.991281800
138.991314275
138.991345938
138.991676525
138.991720600
138.991799500
138.991810700
138.991836613
138.991857313
138.991924238
138.991952975
138.991965500
138.991989437
138.991990125
138.992034050
138.992047187
138.992085575
138.992108425
138.992187575
138.992199062
138.992263538
138.992275237
138.992330075
138.992399500
138.992480850
138.992498600
138.992658788
138.992662862
138.992667500
138.992690875
138.992765000
138.992817250
138.992822150
138.992837075
138.993071275
138.993127425
138.993165337
138.993234325
138.993300213
138.993350500
138.993407413
138.993407612
138.993417062
138.993461850
138.993499625
138.993512925
138.993612575
138.993621712
138.993750225
138.993776013
138.993920800
138.994179050
138.994290938
138.994297500
138.994314050
138.994359962
138.994385962
138.994437175
138.994445912
138.994624187
138.994648250
138.994864713
138.994881025
138.994942975
138.995023113
138.995085063
138.995089200
138.995181050
138.995182537
138.995297387
138.995320575
138.995338637
138.995386413
138.995391788
138.995482775
138.995514400
138.995531000
138.995536813
138.995572400
138.995642288
138.995846175
138.995916325
138.995955912
138.995976762
138.995998175
138.996032575
138.996153675
138.996254062
138.996347238
138.996398987
138.996428538
138.996563400
138.996623613
138.996867225
138.996901363
138.996965725
138.997006025
138.997162725
138.997168413
138.997174025
138.997309462
138.997414813
138.997414900
138.997436913
138.997594763
138.997643187
138.997801100
138.997847463
138.997871825
138.997903750
138.997913937
138.998020875
138.998053613
138.998057100
138.998057212
138.998123612
138.998131825
138.998139987
138.998168838
138.998216012
138.998270263
138.998464888
138.998472425
138.998650312
138.998657437
138.998661825
138.998670137
138.998675000
138.998696212
138.998735087
138.998755975
138.998756063
138.998779713
138.998791837
138.998810450
138.998852425
138.998868100
138.998884800
138.998906675
138.999231737
138.999329787
138.999365850
138.999383887
138.999439350
138.999447062
138.999745800
138.999792575
138.999816837
138.999820450
138.999839575
138.999888375
138.999888637
138.999978975
139.000017738
139.000199213
139.000236013
139.000260175
139.000267000
139.000312950
139.000403875
139.000562725
139.000756500
139.000776588
139.000795900
139.000800075
139.000822125
139.000875675
139.000923275
139.000944487
139.000944587
139.000951025
139.001000100
139.001020762
139.001020912
139.001084187
139.001086988
139.001138800
139.001149775
139.001225175
139.001265313
139.001345087
139.001373487
139.001452562
139.001455500
139.001541538
139.001541625
139.001541700
139.001542275
139.001664375
139.001676525
139.001714937
139.001742562
139.001772500
139.001774538
139.001785575
139.001854863
139.001874463
139.001963063
139.002015825
139.002016025
139.002289838
139.002289925
139.002308225
139.002406138
139.002423375
139.002652800
139.002678125
139.002832713
139.002852700
139.002916975
139.002975712
139.003055550
139.003178850
139.003464350
139.003475713
139.003651712
139.003794500
139.003846225
139.003854100
139.003966250
139.003976175
139.004002375
139.004004750
139.004075500
139.004109550
139.004187950
139.004382325
139.004406100
139.004407988
139.004425838
139.004495513
139.004652013
139.004678412
139.004709675
139.004789200
139.004805263
139.004817237
139.004932588
139.004966850
139.005004813
139.005022575
139.005088000
139.005089387
139.005139762
139.005190700
139.005230837
139.005255487
139.005268088
139.005289800
139.005307000
139.005368975
139.005384475
139.005440488
139.005483487
139.005494700
139.005506612
139.005539163
139.005589488
139.005765962
139.005789687
139.005930963
139.005988675
139.006046925
139.006092612
139.006103188
139.006143512
139.006155963
139.006166750
139.006170025
139.006184638
139.006388750
139.006435512
139.006506087
139.006645413
139.006734575
139.006746500
139.006753987
139.006931912
139.006970725
139.007002150
139.007214237
139.007342563
139.007396450
139.007426750
139.007507675
139.007618075
139.007622312
139.007651487
139.007768287
139.007815150
139.007815338
139.007850775
139.007890175
139.007919012
139.008069162
139.008185900
139.008208362
139.008213175
139.008290550
139.008383650
139.008502813
139.008537388
139.008568562
139.008700325
139.008765500
139.008787313
139.008821888
139.008833912
139.008850100
139.008973013
139.009134700
139.009227050
139.009238700
139.009287450
139.009303813
139.009306225
139.009355225
139.009419075
139.009498375
139.009525825
139.009531300
139.009581950
139.009604025
139.009623513
139.009642575
139.009671700
139.009703300
139.009703387
139.009716425
139.009736887
139.009748062
139.009751287
139.009940487
139.009949412
139.010016688
139.010020663
139.010097250
139.010100062
139.010136362
139.010276062
139.010284775
139.010316512
139.010332175
139.010366675
139.010385850
139.010431362
139.010435750
139.010455825
139.010511363
139.010711738
139.010741712
139.010747400
139.010815587
139.010859425
139.010943250
139.011052650
139.011060963
139.011115738
139.011278162
139.011347675
139.011365888
139.011378412
139.011421075
139.011426663
139.011439200
139.011499975
139.011628363
139.011717775
139.011725750
139.011821350
139.011893138
139.011949100
139.012041250
139.012070975
139.012084175
139.012108912
139.012114663
139.012146000
139.012174325
139.012217137
139.012263262
139.012337013
139.012365025
139.012383950
139.012397200
139.012487862
139.012513050
139.012526750
139.012545625
139.012672200
139.012680325
139.012724625
139.012759663
139.012777188
139.012796638
139.012896563
139.012900288
139.013129663
139.013184137
139.013314300
139.013355400
139.013365050
139.013388550
139.013512738
139.013565600
139.013579362
139.013609275
139.013634225
139.013635137
139.013635250
139.013757125
139.013819662
139.013844463
139.013857737
139.013996112
139.014017763
139.014017862
139.014051112
139.014104075
139.014253312
139.014257937
139.014274550
139.014285062
139.014324238
139.014369612
139.014398025
139.014447375
139.014447762
139.014461975
139.014468000
139.014495300
139.014699463
139.014768637
139.014769387
139.014933600
139.015074962
139.015174175
139.015192788
139.015239963
139.015263050
139.015288375
139.015296812
139.015324887
139.015354887
139.015426750
139.015544800
139.015546712
139.015568275
139.015573875
139.015581287
139.015586625
139.015732150
139.015744213
139.015758812
139.015909150
139.015943300
139.015997900
139.016115912
139.016292800
139.016371900
139.016567925
139.016572362
139.016588612
139.016608037
139.016662688
139.016717300
139.016763663
139.016858650
139.016859687
139.016861188
139.016913163
139.016944588
139.016995288
139.017058437
139.017065087
139.017205163
139.017245463
139.017300237
139.017419350
139.017419450
139.017463488
139.017477725
139.017784388
139.017896500
139.017900962
139.018009388
139.018050862
139.018097450
139.018230088
139.018266475
139.018330525
139.018400225
139.018462787
139.018576525
139.018586387
139.018604400
139.018621287
139.018625037
139.018804413
139.018806125
139.018856363
139.018871150
139.018898025
139.018907200
139.018919225
139.019039612
139.019105263
139.019150200
139.019183475
139.019289963
139.019335100
139.019379675
139.019409350
139.019411263
139.019522200
139.019544725
139.019578525
139.019587887
139.019817050
139.019875575
139.019907500
139.019966937
139.019988288
139.020003425
139.020124200
139.020137600
139.020248087
139.020284100
139.020301138
139.020338775
139.020387425
139.020389312
139.020455925
139.020488875
139.020492150
139.020532213
139.020548813
139.020577750
139.020741012
139.020769825
139.020827875
139.021109850
139.021211588
139.021233588
139.021424938
139.021507463
139.021534925
139.021568013
139.021610600
139.021639637
139.021655262
139.021683488
139.021712200
139.021760637
139.021837688
139.021883850
139.021895962
139.021930763
139.022086987
139.022110688
139.022191625
139.022220300
139.022260300
139.022295125
139.022295213
139.022314750
139.022368613
139.022411900
139.022453912
139.022506013
139.022562225
139.022619825
139.022626637
139.022629900
139.022758213
139.022762250
139.022787437
139.022841588
139.022890175
139.022897913
139.022966125
139.023167038
139.023184250
139.023221250
139.023340875
139.023347725
139.023365325
139.023375125
139.023422587
139.023422762
139.023470200
139.023534213
139.023552387
139.023614275
139.023627325
139.023646350
139.023675287
139.023679000
139.023754450
139.023833562
139.024071625
139.024077600
139.024105513
139.024146113
139.024188313
139.024275813
139.024377488
139.024387450
139.024433638
139.024435525
139.024502788
139.024535087
139.024579075
139.024605900
139.024742700
139.024782262
139.024804925
139.024811438
139.024963888
139.024984037
139.024999725
139.025112237
139.025135175
139.025135262
139.025192900
139.025220350
139.025235863
139.025253088
139.025291888
139.025363050
139.025377787
139.025410125
139.025413862
139.025432887
139.025448000
139.025521275
139.025614013
139.025657900
139.025665750
139.025716862
139.025902538
139.025952475
139.026043287
139.026063950
139.026071887
139.026138337
139.026164000
139.026187513
139.026212800
139.026398775
139.026478763
139.026493463
139.026506813
139.026614562
139.026631550
139.026651888
139.026783062
139.026843538
139.026865850
139.026885800
139.026922875
139.027046162
139.027069087
139.027072062
139.027077063
139.027162013
139.027275013
139.027292587
139.027314275
139.027408688
139.027458062
139.027535263
139.027654550
139.027743375
139.027754713
139.027807000
139.027808163
139.027820338
139.027904075
139.027906938
139.028107425
139.028124013
139.028151125
139.028363488
139.028384000
139.028408925
139.028425613
139.028589363
139.028597075
139.028648250
139.028661613
139.028666925
139.028770087
139.028771450
139.028837737
139.028851162
139.028923425
139.028949050
139.028951775
139.028964863
139.029030987
139.029034500
139.029035025
139.029096100
139.029188538
139.029276313
139.029291763
139.029355737
139.029396187
139.029406937
139.029504700
139.029513113
139.029576313
139.029591150
139.029625638
139.029718100
139.029800312
139.029800725
139.029985400
139.029992850
139.029999850
139.030007612
139.030019775
139.030069212
139.030078950
139.030102175
139.030123938
139.030172025
139.030207937
139.030208025
139.030210925
139.030223487
139.030244762
139.030312950
139.030337850
139.030359412
139.030365388
139.030447975
139.030467037
139.030485700
139.030532312
139.030662150
139.030670200
139.030705000
139.030808400
139.030808512
139.030852213
139.030871275
139.030934613
139.030937150
139.030962212
139.030979838
139.031012150
139.031065738
139.031133437
139.031242313
139.031255663
139.031302000
139.031381950
139.031426000
139.031497950
139.031534488
139.031621462
139.031689675
139.031696975
139.031724275
139.031806300
139.032049575
139.032086937
139.032118750
139.032231000
139.032373812
139.032418875
139.032426963
139.032464875
139.032511562
139.032585337
139.032593650
139.032657825
139.032665850
139.032749212
139.032795488
139.032796612
139.032798175
139.032848788
139.032862350
139.032893350
139.033165062
139.033284388
139.033350912
139.033391775
139.033392037
139.033405425
139.033420688
139.033519362
139.033523925
139.033661212
139.033715613
139.034045637
139.034057100
139.034128650
139.034189025
139.034479463
139.034580450
139.034582750
139.034610600
139.034611538
139.034696212
139.034758625
139.034782562
139.034782675
139.034783613
139.034797425
139.034859213
139.034896100
139.035049975
139.035213225
139.035247750
139.035306325
139.035332475
139.035346200
139.035456813
139.035495725
139.035599362
139.035613012
139.035631488
139.035717837
139.035973538
139.036057288
139.036097525
139.036119700
139.036139900
139.036192400
139.036240050
139.036283000
139.036421462
139.036565950
139.036621612
139.036662200
139.036766712
139.036803712
139.036860075
139.036913850
139.036985725
139.037035162
139.037054575
139.037104712
139.037106838
139.037136263
139.037253063
139.037264325
139.037526262
139.037557088
139.037666475
139.037675863
139.037676125
139.037769250
139.037815975
139.037818437
139.037833363
139.037838937
139.038046550
139.038204500
139.038204900
139.038224175
139.038339213
139.038339337
139.038340125
139.038357937
139.038396688
139.038431650
139.038502612
139.038641925
139.038644538
139.038718250
139.038718888
139.038791363
139.038810112
139.038972812
139.039157813
139.039188150
139.039233387
139.039277500
139.039370375
139.039523438
139.039605062
139.039651338
139.039700975
139.039709862
139.039764775
139.039817938
139.039847412
139.039873137
139.039945787
139.039984725
139.040038138
139.040056287
139.040147013
139.040180238
139.040213225
139.040277325
139.040328413
139.040331300
139.040366950
139.040376400
139.040386900
139.040387000
139.040397813
139.040423425
139.040423500
139.040429800
139.040569387
139.040635450
139.040674600
139.040756225
139.040820537
139.041041487
139.041042975
139.041067838
139.041128163
139.041156637
139.041165575
139.041208463
139.041247000
139.041378625
139.041450425
139.041464663
139.041497600
139.041512162
139.041588600
139.041615688
139.041625550
139.041680662
139.041681288
139.041722025
139.041742150
139.041754062
139.041777150
139.041799487
139.041877900
139.041899800
139.041945050
139.041980287
139.041986487
139.041989038
139.042036738
139.042039825
139.042096362
139.042123650
139.042157375
139.042262525
139.042264037
139.042319287
139.042344450
139.042486875
139.042544437
139.042621688
139.042759450
139.042796363
139.042828762
139.042892700
139.042948375
139.043033725
139.043131625
139.043143713
139.043372487
139.043655525
139.043682125
139.043711962
139.043720938
139.043742363
139.043771137
139.043835500
139.043873750
139.043925737
139.043930350
139.043934050
139.043936425
139.043964125
139.043995712
139.044090087
139.044197188
139.044210887
139.044275237
139.044319263
139.044332513
139.044397837
139.044411562
139.044472500
139.044736312
139.044764163
139.044800225
139.044862488
139.044930950
139.045047837
139.045084962
139.045117138
139.045134325
139.045158813
139.045186400
139.045197338
139.045197438
139.045290075
139.045308300
139.045419012
139.045455175
139.045507225
139.045530150
139.045577000
139.045611512
139.045671413
139.045705350
139.045729562
139.045750037
139.045755437
139.045790650
139.045816375
139.045884013
139.045917600
139.045957650
139.046032263
139.046047888
139.046059213
139.046124612
139.046238713
139.046267887
139.046325475
139.046333050
139.046502550
139.046534475
139.046601275
139.046732413
139.046750137
139.046823388
139.046856625
139.046936713
139.046965950
139.046983538
139.046994450
139.047039437
139.047055025
139.047111600
139.047207713
139.047217362
139.047233800
139.047243812
139.047250000
139.047277300
139.047347438
139.047402025
139.047472237
139.047607838
139.047620913
139.047640625
139.047751675
139.047765637
139.047812225
139.047843200
139.047843575
139.047995100
139.048021600
139.048033950
139.048038250
139.048103812
139.048120388
139.048127112
139.048128588
139.048131862
139.048316325
139.048330238
139.048358100
139.048412000
139.048456437
139.048466300
139.048479600
139.048518263
139.048724300
139.048733350
139.048775250
139.048790663
139.048852437
139.048852563
139.048889975
139.049047350
139.049067550
139.049133800
139.049133975
139.049311462
139.049316025
139.049340775
139.049384325
139.049423225
139.049486038
139.049491200
139.049682275
139.049706037
139.049706112
139.049729700
139.049782625
139.049914162
139.049931425
139.049950887
139.049976625
139.049994088
139.050024638
139.050079638
139.050310812
139.050365113
139.050429487
139.050438350
139.050511237
139.050522675
139.050559287
139.050589375
139.050597038
139.050710700
139.050748812
139.050829200
139.050836312
139.050907037
139.050939275
139.050956475
139.050977488
139.051270537
139.051290050
139.051290175
139.051364963
139.051370037
139.051482313
139.051492488
139.051542200
139.051665463
139.051674862
139.051796000
139.051838200
139.051881100
139.051885387
139.051934088
139.051947650
139.051963000
139.052096487
139.052129150
139.052218112
139.052262213
139.052282862
139.052332888
139.052336088
139.052444963
139.052482875
139.052575762
139.052658762
139.052707763
139.052711175
139.052711612
139.052760938
139.052901350
139.053066875
139.053088137
139.053098400
139.053122250
139.053137813
139.053139100
139.053222075
139.053292387
139.053358650
139.053366875
139.053427413
139.053467788
139.053500125
139.053543350
139.053671213
139.053729725
139.053752775
139.053767850
139.053894675
139.053922350
139.053960338
139.054032963
139.054061775
139.054078188
139.054078312
139.054097725
139.054100213
139.054185838
139.054188613
139.054189800
139.054364500
139.054548662
139.054729713
139.054733987
139.054773638
139.054789637
139.054792325
139.054818563
139.054876388
139.055089325
139.055132163
139.055224662
139.055244512
139.055246162
139.055268713
139.055269500
139.055328500
139.055376525
139.055401413
139.055407137
139.055515313
139.055527563
139.055562963
139.055606538
139.055694200
139.055694975
139.055728463
139.055742075
139.055756475
139.055786888
139.055889350
139.055912038
139.055987388
139.056014800
139.056132175
139.056222525
139.056242812
139.056253938
139.056270788
139.056274450
139.056274812
139.056274900
139.056293337
139.056293775
139.056324963
139.056413925
139.056436738
139.056437275
139.056457800
139.056498975
139.056500375
139.056571825
139.056571937
139.056694112
139.056829600
139.056863887
139.056892763
139.056981262
139.057068550
139.057114600
139.057257137
139.057365025
139.057429100
139.057435537
139.057516975
139.057593725
139.057596738
139.057647288
139.057676463
139.057733100
139.057819225
139.058003362
139.058010600
139.058021125
139.058040513
139.058040600
139.058073425
139.058079625
139.058115775
139.058141700
139.058153363
139.058224300
139.058305813
139.058323737
139.058333087
139.058360287
139.058380775
139.058392787
139.058411175
139.058610512
139.058668012
139.058692987
139.058772075
139.058906337
139.059054825
139.059062662
139.059089675
139.059103663
139.059248575
139.059274000
139.059279900
139.059283712
139.059295088
139.059309138
139.059381688
139.059437100
139.059437188
139.059525538
139.059551675
139.059563988
139.059600150
139.059632537
139.059699650
139.059738375
139.059787462
139.059802462
139.059802550
139.059815400
139.059862075
139.059862463
139.059891300
139.059935000
139.059959112
139.059968150
139.059993962
139.059998688
139.060013513
139.060057662
139.060101775
139.060160400
139.060234337
139.060686463
139.060782825
139.060967100
139.060975000
139.061014312
139.061036975
139.061075700
139.061158600
139.061188012
139.061216812
139.061315812
139.061374625
139.061404600
139.061443575
139.061615112
139.061682750
139.061785687
139.061806638
139.061827112
139.061852762
139.061858487
139.061873663
139.061886913
139.061906175
139.061930512
139.062116387
139.062173600
139.062206263
139.062220263
139.062233350
139.062363600
139.062369738
139.062503838
139.062515350
139.062526313
139.062526425
139.062547962
139.062582150
139.062604838
139.062804800
139.062830750
139.062841950
139.062857237
139.062857375
139.062900163
139.062949875
139.062968475
139.062988525
139.063036337
139.063201488
139.063217175
139.063244500
139.063258037
139.063294512
139.063331312
139.063337100
139.063345900
139.063403250
139.063405437
139.063447462
139.063456887
139.063512662
139.063528163
139.063566425
139.063570763
139.063647725
139.063661050
139.063680613
139.063684425
139.063684513
139.063775887
139.063781050
139.063787150
139.063826963
139.063955037
139.064001400
139.064038063
139.064157450
139.064176737
139.064205638
139.064216825
139.064235050
139.064277450
139.064300575
139.064365638
139.064527663
139.064529137
139.064644837
139.064694987
139.064706688
139.064713000
139.064752113
139.064851837
139.064967650
139.065119587
139.065136900
139.065160600
139.065297150
139.065421050
139.065453375
139.065470300
139.065604500
139.065652987
139.065683375
139.065688787
139.065823550
139.066172312
139.066203363
139.066244925
139.066258175
139.066398600
139.066458700
139.066535313
139.066548063
139.066548150
139.066603225
139.066703112
139.066755400
139.066784925
139.066883975
139.066885362
139.066908862
139.067020538
139.067240125
139.067265362
139.067313000
139.067371512
139.067380687
139.067425687
139.067547975
139.067565188
139.067655375
139.067661000
139.067669763
139.067703462
139.067816825
139.067905513
139.067916375
139.067962050
139.067995712
139.068007937
139.068029675
139.068055750
139.068059025
139.068212338
139.068223738
139.068494888
139.068550075
139.068658375
139.068672962
139.068706787
139.068727100
139.068816150
139.068898025
139.068904325
139.068925250
139.068931650
139.068989050
139.069024238
139.069135187
139.069143363
139.069227213
139.069239525
139.069285875
139.069370612
139.069432675
139.069502250
139.069516862
139.069588875
139.069592562
139.069827825
139.069878325
139.069911100
139.069962087
139.070106425
139.070133013
139.070161437
139.070169550
139.070177725
139.070315050
139.070327088
139.070495475
139.070501475
139.070521538
139.070593513
139.070719287
139.070748075
139.070760550
139.070763938
139.070774925
139.070795200
139.070826775
139.070856712
139.070950538
139.070965662
139.070966150
139.071042938
139.071094775
139.071121325
139.071148400
139.071181125
139.071251125
139.071323788
139.071340725
139.071353250
139.071389863
139.071399638
139.071503938
139.071586400
139.071738512
139.071854750
139.071976950
139.071994813
139.072003688
139.072080688
139.072160462
139.072333200
139.072362675
139.072388875
139.072655900
139.072710425
139.072724525
139.072806937
139.073010400
139.073051862
139.073068737
139.073095462
139.073279638
139.073286775
139.073364750
139.073366525
139.073378900
139.073444787
139.073551550
139.073630250
139.073655250
139.073727475
139.073736962
139.073995862
139.074047012
139.074085500
139.074116013
139.074292975
139.074314563
139.074366113
139.074422188
139.074439538
139.074534050
139.074547037
139.074566438
139.074597300
139.074618950
139.074696638
139.074808088
139.074827825
139.074910888
139.074938013
139.074938763
139.075019113
139.075057025
139.075219350
139.075279600
139.075319337
139.075372100
139.075411438
139.075411525
139.075411725
139.075433087
139.075474850
139.075488213
139.075492887
139.075504612
139.075530200
139.075540462
139.075540537
139.075609425
139.075615350
139.075640687
139.075678475
139.075693625
139.075850513
139.075850675
139.076131850
139.076330000
139.076335288
139.076382212
139.076405037
139.076485075
139.076586575
139.076825638
139.076830250
139.076843188
139.076851062
139.076914700
139.076957238
139.076976750
139.077207287
139.077230350
139.077232587
139.077314225
139.077332437
139.077384775
139.077386838
139.077456975
139.077533525
139.077630725
139.077642475
139.077802475
139.077820962
139.077845462
139.077904775
139.077952450
139.077998475
139.078010075
139.078019525
139.078073750
139.078081525
139.078160988
139.078222050
139.078229663
139.078280525
139.078532812
139.078575737
139.078647075
139.078669100
139.078753550
139.078816800
139.078943500
139.079050088
139.079108462
139.079185812
139.079208425
139.079234100
139.079292625
139.079319050
139.079363237
139.079386838
139.079420637
139.079424025
139.079466900
139.079469825
139.079469925
139.079480300
139.079494437
139.079533613
139.079540200
139.079546275
139.079627787
139.079732562
139.079753563
139.079805850
139.079835900
139.079947688
139.079969613
139.080037475
139.080040013
139.080082788
139.080096500
139.080113488
139.080142650
139.080148500
139.080287075
139.080299100
139.080375162
139.080415762
139.080464250
139.080465038
139.080512525
139.080543225
139.080548738
139.080602113
139.080602537
139.080611175
139.080753325
139.080755638
139.080835700
139.080853950
139.080905875
139.080926400
139.081029812
139.081052225
139.081068450
139.081074600
139.081205025
139.081347125
139.081429275
139.081506625
139.081545538
139.081609550
139.081622063
139.081674962
139.081677163
139.081729112
139.081750275
139.081770325
139.081872100
139.081910325
139.082030925
139.082041350
139.082053550
139.082069450
139.082111275
139.082135088
139.082154000
139.082172625
139.082254138
139.082257838
139.082284250
139.082336137
139.082359137
139.082462050
139.082500400
139.082621700
139.082658837
139.082664862
139.082683575
139.082697275
139.082784912
139.082806425
139.083006625
139.083073037
139.083233050
139.083240900
139.083352000
139.083508362
139.083572475
139.083587712
139.083626162
139.083640763
139.083641763
139.083660963
139.083697150
139.083728613
139.083864425
139.083864850
139.083946913
139.083959275
139.083963500
139.084034788
139.084059175
139.084150900
139.084191062
139.084220088
139.084280487
139.084280587
139.084284375
139.084287963
139.084289675
139.084289762
139.084289937
139.084300750
139.084311388
139.084324262
139.084324350
139.084344138
139.084345288
139.084370188
139.084387537
139.084410775
139.084496137
139.084542375
139.084597662
139.084618775
139.084716200
139.084722875
139.084725750
139.084735350
139.084775438
139.084791787
139.084807638
139.085126525
139.085129025
139.085129150
139.085165075
139.085219013
139.085249075
139.085266325
139.085380150
139.085385188
139.085458687
139.085493275
139.085494038
139.085569112
139.085628225
139.085660962
139.085741937
139.085782950
139.085843750
139.085844075
139.085886437
139.085987112
139.085991325
139.086019300
139.086051862
139.086136313
139.086148775
139.086208600
139.086222112
139.086300712
139.086409750
139.086506963
139.086581513
139.086581825
139.086641750
139.086808075
139.086843375
139.086997475
139.087069937
139.087097325
139.087112400
139.087143200
139.087237050
139.087294150
139.087366350
139.087387350
139.087400775
139.087450588
139.087527112
139.087549612
139.087549750
139.087587963
139.087647575
139.087688463
139.087803975
139.087829725
139.087869600
139.087875575
139.087911650
139.087985425
139.087999400
139.088191062
139.088223787
139.088316575
139.088350338
139.088401225
139.088446237
139.088465475
139.088496637
139.088586950
139.088591562
139.088603050
139.088633413
139.088696513
139.088704350
139.088779825
139.088833075
139.088851237
139.088854575
139.088858300
139.089091062
139.089103500
139.089110525
139.089151825
139.089195525
139.089279975
139.089286325
139.089312850
139.089337637
139.089426938
139.089432963
139.089514950
139.089592425
139.089618775
139.089698475
139.089816450
139.089876000
139.089929687
139.089938462
139.090049675
139.090074925
139.090093850
139.090100875
139.090140325
139.090264725
139.090325463
139.090327125
139.090357112
139.090395100
139.090460837
139.090487537
139.090552475
139.090595837
139.090626287
139.090632013
139.090636638
139.090642500
139.090702637
139.090838675
139.090955200
139.090996075
139.090996413
139.090996600
139.091004487
139.091009275
139.091162113
139.091164462
139.091202963
139.091232512
139.091335300
139.091468050
139.091478112
139.091603825
139.091605825
139.091648738
139.091661000
139.091686250
139.091730862
139.091971000
139.092011850
139.092021600
139.092038588
139.092060375
139.092114950
139.092132500
139.092144437
139.092159213
139.092254075
139.092282950
139.092299487
139.092307225
139.092318375
139.092332425
139.092367025
139.092402325
139.092416463
139.092447263
139.092634775
139.092675187
139.092681925
139.092711288
139.092724025
139.092747788
139.092802587
139.092909025
139.092937762
139.092972850
139.093079687
139.093143175
139.093155163
139.093216675
139.093240837
139.093356438
139.093367125
139.093468750
139.093492263
139.093530350
139.093531888
139.093600662
139.093616750
139.093672975
139.093705375
139.093719163
139.093797513
139.093839113
139.093851288
139.093972600
139.094020288
139.094020375
139.094119225
139.094222513
139.094471913
139.094484525
139.094638575
139.094660275
139.094676838
139.094689012
139.094694837
139.094746963
139.094755862
139.094776812
139.094794500
139.094801362
139.094806262
139.094977787
139.094983512
139.095012300
139.095034275
139.095142713
139.095167950
139.095204775
139.095327000
139.095378388
139.095440362
139.095442700
139.095521888
139.095616863
139.095631862
139.095644325
139.095659450
139.095689063
139.095734575
139.095738575
139.095905725
139.095950825
139.095954688
139.095962362
139.095964788
139.095976625
139.096017075
139.096033288
139.096054638
139.096257200
139.096315087
139.096330075
139.096387075
139.096486900
139.096498637
139.096511450
139.096623400
139.096668537
139.096685587
139.096761250
139.096911688
139.096927750
139.096998475
139.097010225
139.097044038
139.097075963
139.097117887
139.097149400
139.097340725
139.097359000
139.097425037
139.097463900
139.097501700
139.097532450
139.097563850
139.097565637
139.097578688
139.097585638
139.097669825
139.097758038
139.097790737
139.097804750
139.097807650
139.097809975
139.097880938
139.097895687
139.097966587
139.097971150
139.097971288
139.097978238
139.098095675
139.098102450
139.098139587
139.098182450
139.098239275
139.098251562
139.098383675
139.098477887
139.098479975
139.098512588
139.098586987
139.098600713
139.098602450
139.098801313
139.098807075
139.098900675
139.098913937
139.098970912
139.098985275
139.098991788
139.099081987
139.099144375
139.099184963
139.099186162
139.099191738
139.099228087
139.099280875
139.099377375
139.099428150
139.099444550
139.099517550
139.099645400
139.099769713
139.099854275
139.099857512
139.099997013
139.100027425
139.100065925
139.100160000
139.100239275
139.100240738
139.100260700
139.100426237
139.100503275
139.100517600
139.100569188
139.100602762
139.100637812
139.100660938
139.100676937
139.100829912
139.100870075
139.100928237
139.100945900
139.100974275
139.100991137
139.101013175
139.101035225
139.101035438
139.101057763
139.101063950
139.101080450
139.101101950
139.101228025
139.101308325
139.101314712
139.101325750
139.101328400
139.101333250
139.101340988
139.101409925
139.101425975
139.101435900
139.101452062
139.101471400
139.101480800
139.101641162
139.101648525
139.101668725
139.101704337
139.101719100
139.101762587
139.101785925
139.101949075
139.102016787
139.102113987
139.102249400
139.102267625
139.102325875
139.102388437
139.102451025
139.102554650
139.102557437
139.102570963
139.102572825
139.102581087
139.102581163
139.102598812
139.102674888
139.102684788
139.102686000
139.102745787
139.102826763
139.102872350
139.102926850
139.102952800
139.102997050
139.103089512
139.103114887
139.103217650
139.103237675
139.103334563
139.103428713
139.103429100
139.103531688
139.103582350
139.103632225
139.103760300
139.103772663
139.103845575
139.103845662
139.103845762
139.103924487
139.104023600
139.104061613
139.104140050
139.104265637
139.104273625
139.104301537
139.104342350
139.104356700
139.104376825
139.104377962
139.104457325
139.104468988
139.104471063
139.104500800
139.104604438
139.104605475
139.104653612
139.104764675
139.104823925
139.104861113
139.104861200
139.104944612
139.105071875
139.105076113
139.105148450
139.105174737
139.105200913
139.105231887
139.105239725
139.105287013
139.105422300
139.105439313
139.105487550
139.105493875
139.105559800
139.105628663
139.105646987
139.105727925
139.105751775
139.105980888
139.106090062
139.106120175
139.106313525
139.106424662
139.106463525
139.106498362
139.106522350
139.106737775
139.107001062
139.107040050
139.107120625
139.107127875
139.107191412
139.107192838
139.107215113
139.107311613
139.107461312
139.107479925
139.107480012
139.107496325
139.107506500
139.107615675
139.107672963
139.107692638
139.107697038
139.107754450
139.107762125
139.107825200
139.107884300
139.107938975
139.107941400
139.107941512
139.108048350
139.108060787
139.108121863
139.108256075
139.108275400
139.108296462
139.108402750
139.108418925
139.108436238
139.108437650
139.108563938
139.108625225
139.108788050
139.108861600
139.108883513
139.108890013
139.108975825
139.109006125
139.109036688
139.109045412
139.109125012
139.109243375
139.109260837
139.109313187
139.109462237
139.109476550
139.109482700
139.109501450
139.109551575
139.109563775
139.109591612
139.109678487
139.109689625
139.109689763
139.109718350
139.109855662
139.109964350
139.109999913
139.110003113
139.110006600
139.110081237
139.110099825
139.110143475
139.110182087
139.110239388
139.110252538
139.110252613
139.110280313
139.110298875
139.110361825
139.110373800
139.110403013
139.110412513
139.110425850
139.110455887
139.110455975
139.110466213
139.110534775
139.110568600
139.110574837
139.110608788
139.110608888
139.110759975
139.110813425
139.110821837
139.110828838
139.110905000
139.110942163
139.110979413
139.111080625
139.111117075
139.111119175
139.111182775
139.111215287
139.111247950
139.111271937
139.111325725
139.111330713
139.111371200
139.111528513
139.111557775
139.111569662
139.111693750
139.111785413
139.111834937
139.111851838
139.111863925
139.111871250
139.111871337
139.111905475
139.111918875
139.111966800
139.111987125
139.111997400
139.112015788
139.112044812
139.112286650
139.112289725
139.112290200
139.112300387
139.112301962
139.112303637
139.112364525
139.112369075
139.112424950
139.112429150
139.112429488
139.112561763
139.112602963
139.112634825
139.112660513
139.112660613
139.112695775
139.112774962
139.112857950
139.112894275
139.112970012
139.113137887
139.113203375
139.113206875
139.113259400
139.113275287
139.113320663
139.113320787
139.113424075
139.113466125
139.113651213
139.113661312
139.113679625
139.113679725
139.113758825
139.113764825
139.113790550
139.113796863
139.113877737
139.113896550
139.113896775
139.113912787
139.113940713
139.114036113
139.114228812
139.114231612
139.114281938
139.114293412
139.114346750
139.114485125
139.114503687
139.114520613
139.114521212
139.114580212
139.114594575
139.114635925
139.114660912
139.114744600
139.114753188
139.114779088
139.114781787
139.114818025
139.114838500
139.114855087
139.114928525
139.114962513
139.115065837
139.115094450
139.115215312
139.115227125
139.115266600
139.115287838
139.115403638
139.115459600
139.115573038
139.115586150
139.115678775
139.115709075
139.115712788
139.115726625
139.115767987
139.115814425
139.115822487
139.115828387
139.115841650
139.115853850
139.115868262
139.115926400
139.115971688
139.115994650
139.116040387
139.116058275
139.116081113
139.116247000
139.116262562
139.116316362
139.116316500
139.116352938
139.116372600
139.116374250
139.116375375
139.116402112
139.116521475
139.116620975
139.116677325
139.116687713
139.116760725
139.116778825
139.116793987
139.116794137
139.116799413
139.116891700
139.116943125
139.116986263
139.117010362
139.117051887
139.117059138
139.117138662
139.117196825
139.117229812
139.117252400
139.117268812
139.117288938
139.117299737
139.117400137
139.117465000
139.117480575
139.117487400
139.117492838
139.117596937
139.117630550
139.117695375
139.117870388
139.117875438
139.117903538
139.117936862
139.118020875
139.118028888
139.118043438
139.118106638
139.118183512
139.118212250
139.118316375
139.118334725
139.118370737
139.118374875
139.118378812
139.118427962
139.118428637
139.118438088
139.118491450
139.118523837
139.118567525
139.118590225
139.118631962
139.118710575
139.118788475
139.118816150
139.118903862
139.118938375
139.119066938
139.119088138
139.119126850
139.119172762
139.119172850
139.119183112
139.119187863
139.119218675
139.119237487
139.119274488
139.119361088
139.119405400
139.119421088
139.119426475
139.119545587
139.119609050
139.119722163
139.119810137
139.119827300
139.119891163
139.119896138
139.119963000
139.120168875
139.120223837
139.120270513
139.120331212
139.120352875
139.120361487
139.120363688
139.120374675
139.120389612
139.120391050
139.120404938
139.120497250
139.120550888
139.120618675
139.120671287
139.120724212
139.120818488
139.120818713
139.120899087
139.120942200
139.120963500
139.120972950
139.120991850
139.121019125
139.121034812
139.121289888
139.121310887
139.121311250
139.121334975
139.121388825
139.121399300
139.121482163
139.121540975
139.121573087
139.121583025
139.121754350
139.121793163
139.121820063
139.121970250
139.121988025
139.121988187
139.121991225
139.122012925
139.122052275
139.122064937
139.122231775
139.122382163
139.122399325
139.122435475
139.122449175
139.122502300
139.122510025
139.122510113
139.122563400
139.122690113
139.122794425
139.122814775
139.122831750
139.122833500
139.122961062
139.123005613
139.123041088
139.123124025
139.123148638
139.123253300
139.123368450
139.123385337
139.123392037
139.123438462
139.123475563
139.123549600
139.123560413
139.123615000
139.123616712
139.123710900
139.123763500
139.123783613
139.123874925
139.123896250
139.124033825
139.124111387
139.124130912
139.124137462
139.124146725
139.124151187
139.124179700
139.124184362
139.124274762
139.124374813
139.124408313
139.124408400
139.124505787
139.124516212
139.124602888
139.124623488
139.124630287
139.124636063
139.124656037
139.124691337
139.124715337
139.124803975
139.124813762
139.124839125
139.124881275
139.124892862
139.124931938
139.124938063
139.124948800
139.124988575
139.125050650
139.125064500
139.125089688
139.125117663
139.125123387
139.125165512
139.125181325
139.125221750
139.125287187
139.125324438
139.125339500
139.125351050
139.125366750
139.125467837
139.125478413
139.125487887
139.125537087
139.125538688
139.125556775
139.125559350
139.125563113
139.125582538
139.125608550
139.125611175
139.125689075
139.125751012
139.125841288
139.125867225
139.125880362
139.125947387
139.125962563
139.126043737
139.126165862
139.126175437
139.126180150
139.126216237
139.126216338
139.126267125
139.126308188
139.126308375
139.126328850
139.126344525
139.126344700
139.126535888
139.126562737
139.126585225
139.126609662
139.126702338
139.126731350
139.126731800
139.126732225
139.126801188
139.126804600
139.126864187
139.126910450
139.126983825
139.126986163
139.127014363
139.127017675
139.127064037
139.127106950
139.127158563
139.127206887
139.127230875
139.127267612
139.127282262
139.127291425
139.127299563
139.127396912
139.127413962
139.127430025
139.127430125
139.127432450
139.127452250
139.127484075
139.127580362
139.127583550
139.127651213
139.127741713
139.127745113
139.127763762
139.127925975
139.127958863
139.128005425
139.128038987
139.128039075
139.128103725
139.128114788
139.128117375
139.128162712
139.128200563
139.128247350
139.128253188
139.128282238
139.128304625
139.128407900
139.128525988
139.128641437
139.128691000
139.128736175
139.128767538
139.128772025
139.128890775
139.129015713
139.129097912
139.129157600
139.129189475
139.129208138
139.129412688
139.129471712
139.129501737
139.129511662
139.129591562
139.129655587
139.129671450
139.129718800
139.129722400
139.129833125
139.129840875
139.129957425
139.130059663
139.130101913
139.130198438
139.130333063
139.130412650
139.130445213
139.130535100
139.130544575
139.130544788
139.130608925
139.130613463
139.130633950
139.130648963
139.130679813
139.130740075
139.130756962
139.130809237
139.130882262
139.130928275
139.130960150
139.130978425
139.131020463
139.131025163
139.131046425
139.131061625
139.131309988
139.131357363
139.131423475
139.131460625
139.131529763
139.131557925
139.131570175
139.131595400
139.131626325
139.131742925
139.131751063
139.131842237
139.131959513
139.131973238
139.131992300
139.132028750
139.132156200
139.132193250
139.132253762
139.132272350
139.132290525
139.132441812
139.132545537
139.132545800
139.132578175
139.132586987
139.132648937
139.132766775
139.132780887
139.132837387
139.132926787
139.132933850
139.132966937
139.133065625
139.133130050
139.133191000
139.133283987
139.133308212
139.133372025
139.133421025
139.133427737
139.133435875
139.133550713
139.133558200
139.133563800
139.133581913
139.133582813
139.133587725
139.133628900
139.133655713
139.133711800
139.133794612
139.133852225
139.133885050
139.133916175
139.133938525
139.133983025
139.134004750
139.134165575
139.134316912
139.134340575
139.134404675
139.134561875
139.134636775
139.134661750
139.134723038
139.134765037
139.134874838
139.134883712
139.134898100
139.135018712
139.135059075
139.135150613
139.135162138
139.135162262
139.135180838
139.135244825
139.135322363
139.135436287
139.135440037
139.135498063
139.135514525
139.135526950
139.135537500
139.135620913
139.135631875
139.135655937
139.135782788
139.135895550
139.135958587
139.136124462
139.136131700
139.136195525
139.136229225
139.136270450
139.136320238
139.136320325
139.136412438
139.136416750
139.136446000
139.136455825
139.136674575
139.136702475
139.136702612
139.136916500
139.136943300
139.137042500
139.137058700
139.137090013
139.137118000
139.137119100
139.137186700
139.137189925
139.137209313
139.137228787
139.137249700
139.137253275
139.137264050
139.137266012
139.137383562
139.137394000
139.137407738
139.137428812
139.137445488
139.137475900
139.137485363
139.137536888
139.137556462
139.137599687
139.137633763
139.137686588
139.137755425
139.137755525
139.137990850
139.138005362
139.138103100
139.138389862
139.138505138
139.138666887
139.138748637
139.138779525
139.138947775
139.138974625
139.139133187
139.139221037
139.139251250
139.139255925
139.139279100
139.139357100
139.139408562
139.139413825
139.139418162
139.139440762
139.139499013
139.139519463
139.139523263
139.139537313
139.139562425
139.139595112
139.139643788
139.139695425
139.139699050
139.139713475
139.139724675
139.139810850
139.139813363
139.139821850
139.139859925
139.140062263
139.140103400
139.140171138
139.140181687
139.140193750
139.140205737
139.140223925
139.140238337
139.140244600
139.140284587
139.140324250
139.140389475
139.140433275
139.140522775
139.140560000
139.140566475
139.140566550
139.140659188
139.140678775
139.140688850
139.140783188
139.140825812
139.140830238
139.140982650
139.141046988
139.141091837
139.141166575
139.141193975
139.141196175
139.141219038
139.141243275
139.141250963
139.141303475
139.141310463
139.141326287
139.141326475
139.141404150
139.141444638
139.141452600
139.141452725
139.141456650
139.141472537
139.141472650
139.141480562
139.141494400
139.141497325
139.141510187
139.141550200
139.141611825
139.141614412
139.141674600
139.141681837
139.141703762
139.141738962
139.141825238
139.141834000
139.141845175
139.141845262
139.141909975
139.141933475
139.141954413
139.141955575
139.141967975
139.141980537
139.142011400
139.142074412
139.142115512
139.142136387
139.142161488
139.142249612
139.142252775
139.142260800
139.142310313
139.142315075
139.142316175
139.142374762
139.142382375
139.142382588
139.142391925
139.142409388
139.142418362
139.142453112
139.142457938
139.142458587
139.142459462
139.142470325
139.142488163
139.142501963
139.142505938
139.142544350
139.142568512
139.142577625
139.142611400
139.142641212
139.142672337
139.142716087
139.142717650
139.142729113
139.142762725
139.142783200
139.142865925
139.142931312
139.142943062
139.142999700
139.143009638
139.143017112
139.143021337
139.143029325
139.143045550
139.143076725
139.143092537
139.143096050
139.143108187
139.143142038
139.143149375
139.143205163
139.143218375
139.143228112
139.143245375
139.143297875
139.143303463
139.143329300
139.143341575
139.143356150
139.143380600
139.143397062
139.143423463
139.143458737
139.143466325
139.143481987
139.143493925
139.143508375
139.143522600
139.143557813
139.143574038
139.143587800
139.143591488
139.143614450
139.143632712
139.143646150
139.143710763
139.143719550
139.143726337
139.143778875
139.143781925
139.143783050
139.143856413
139.143884975
139.143899912
139.143908363
139.143932825
139.144024525
139.144067912
139.144139238
139.144148650
139.144149875
139.144153075
139.144160562
139.144162175
139.144179087
139.144184712
139.144187837
139.144189375
139.144251950
139.144258788
139.144271838
139.144272050
139.144277212
139.144289850
139.144297275
139.144307325
139.144313538
139.144347025
139.144351288
139.144369075
139.144392313
139.144397387
139.144400675
139.144421625
139.144431913
139.144440775
139.144452450
139.144453812
139.144481612
139.144489088
139.144506575
139.144526988
139.144534100
139.144558300
139.144580137
139.144581725
139.144588312
139.144628050
139.144654912
139.144672075
139.144693725
139.144694262
139.144694525
139.144699363
139.144701237
139.144716000
139.144716088
139.144719350
139.144719788
139.144721387
139.144721538
139.144735537
139.144736850
139.144782100
139.144789425
139.144790763
139.144817262
139.144850913
139.144867650
139.144894787
139.144929813
139.145040650
139.145127950
139.145128162
139.145160288
139.145184588
139.145189200
139.145208200
139.145231862
139.145238325
139.145267450
139.145277575
139.145333937
139.145348600
139.145356588
139.145376038
139.145385012
139.145391825
139.145397450
139.145404937
139.145411738
139.145428550
139.145481075
139.145506925
139.145511513
139.145518237
139.145527037
139.145530138
139.145541100
139.145543100
139.145599025
139.145607475
139.145617500
139.145618925
139.145626225
139.145637338
139.145643175
139.145647600
139.145651250
139.145665425
139.145666312
139.145669425
139.145671400
139.145688713
139.145696275
139.145696650
139.145701325
139.145707963
139.145715800
139.145725438
139.145739762
139.145741988
139.145775175
139.145775413
139.145785325
139.145785462
139.145791337
139.145793775
139.145806525
139.145846288
139.145850850
139.145861575
139.145878750
139.145885800
139.145886838
139.145894225
139.145902587
139.145907500
139.145907588
139.145907663
139.145908413
139.145913600
139.145920050
139.145948412
139.145951037
139.145958688
139.145965100
139.145988012
139.146003113
139.146030425
139.146050912
139.146092425
139.146099250
139.146112988
139.146130312
139.146136025
139.146150363
139.146179800
139.146179975
139.146181912
139.146188700
139.146274250
139.146288450
139.146298350
139.146298450
139.146298600
139.146300400
139.146315725
139.146357688
139.146394400
139.146404725
139.146405400
139.146409713
139.146418587
139.146429063
139.146431325
139.146436738
139.146443438
139.146447962
139.146454587
139.146459900
139.146460900
139.146477412
139.146489487
139.146509525
139.146509737
139.146544500
139.146557987
139.146570338
139.146571438
139.146589087
139.146590350
139.146595388
139.146629125
139.146630325
139.146653638
139.146683925
139.146685762
139.146706950
139.146707088
139.146720563
139.146733337
139.146734225
139.146762975
139.146796238
139.146799012
139.146812750
139.146846512
139.146861412
139.146874775
139.146876000
139.146889463
139.146894600
139.146917250
139.146933238
139.146945575
139.146948825
139.146954075
139.146957337
139.146963263
139.146968837
139.146970425
139.146994288
139.147008162
139.147021362
139.147025313
139.147035837
139.147042275
139.147042537
139.147048687
139.147067225
139.147070575
139.147082888
139.147106688
139.147109288
139.147111675
139.147118012
139.147137163
139.147153587
139.147158150
139.147164038
139.147183975
139.147194162
139.147195662
139.147204313
139.147217313
139.147219300
139.147219375
139.147222113
139.147222438
139.147224500
139.147224787
139.147232200
139.147269425
139.147273825
139.147294612
139.147294813
139.147302462
139.147314988
139.147330288
139.147340350
139.147354888
139.147357188
139.147370850
139.147382650
139.147411750
139.147439563
139.147456012
139.147465325
139.147475550
139.147475900
139.147490525
139.147501812
139.147502538
139.147547475
139.147547562
139.147551125
139.147554250
139.147655475
139.147695712
139.147716350
139.147722713
139.147725063
139.147735087
139.147835325
139.147880262
139.147913713
139.147943688
139.147951562
139.147955875
139.148002013
139.148023913
139.148024212
139.148025112
139.148065688
139.148093100
139.148094837
139.148179750
139.148186025
139.148204862
139.148214925
139.148216700
139.148233038
139.148238738
139.148245575
139.148286988
139.148334650
139.148364713
139.148364813
139.148432463
139.148460887
139.148460987
139.148521200
139.148530287
139.148530375
139.148533375
139.148581350
139.148587225
139.148590400
139.148592162
139.148594400
139.148595212
139.148605200
139.148631175
139.148641062
139.148655525
139.148661500
139.148694438
139.148701125
139.148722375
139.148722550
139.148722687
139.148733563
139.148748813
139.148779537
139.148821013
139.148845175
139.148907825
139.148940737
139.148942012
139.148945887
139.148952888
139.148973825
139.149020012
139.149025088
139.149032113
139.149032200
139.149041512
139.149083612
139.149091100
139.149095275
139.149096187
139.149096300
139.149098288
139.149114413
139.149124363
139.149138575
139.149167100
139.149169450
139.149189725
139.149192838
139.149205150
139.149210038
139.149224875
139.149233113
139.149251275
139.149256175
139.149286750
139.149333700
139.149337062
139.149352450
139.149373050
139.149410287
139.149414038
139.149414188
139.149417550
139.149429137
139.149470925
139.149511450
139.149519350
139.149525788
139.149526437
139.149535937
139.149538863
139.149571437
139.149572450
139.149615675
139.149686438
139.149701887
139.149712887
139.149720575
139.149729562
139.149729888
139.149737000
139.149740788
139.149744287
139.149748988
139.149753875
139.149762075
139.149779450
139.149805550
139.149809275
139.149855938
139.149889575
139.149921550
139.149936075
139.149952500
139.149954888
139.149958450
139.149977538
139.149990150
139.150014387
139.150016175
139.150020762
139.150027387
139.150042862
139.150043900
139.150078312
139.150078975
139.150125000
139.150131963
139.150138387
139.150170938
139.150177750
139.150180688
139.150181838
139.150232963
139.150239300
139.150249838
139.150250013
139.150256337
139.150268288
139.150322825
139.150322913
139.150323988
139.150343988
139.150348012
139.150356000
139.150357912
139.150364862
139.150383275
139.150391050
139.150393300
139.150394125
139.150394300
139.150465150
139.150505650
139.150587150
139.150588763
139.150597800
139.150626750
139.150641650
139.150641737
139.150657950
139.150695800
139.150706238
139.150727775
139.150739800
139.150744962
139.150746900
139.150750862
139.150879300
139.150881825
139.150899038
139.150899300
139.150915800
139.150930388
139.150947475
139.150947637
139.150952475
139.151028588
139.151050712
139.151050838
139.151056425
139.151076362
139.151089288
139.151096562
139.151098325
139.151105162
139.151113487
139.151121775
139.151154175
139.151179250
139.151179875
139.151214750
139.151223787
139.151238325
139.151242425
139.151261325
139.151284538
139.151302050
139.151324450
139.151385900
139.151398125
139.151402813
139.151417587
139.151433663
139.151447088
139.151462050
139.151475800
139.151490375
139.151501712
139.151506738
139.151510500
139.151519950
139.151523525
139.151538475
139.151545225
139.151550425
139.151551625
139.151556338
139.151594937
139.151596813
139.151599600
139.151608587
139.151608675
139.151613900
139.151615338
139.151617713
139.151629275
139.151659937
139.151678225
139.151680438
139.151681600
139.151697850
139.151700713
139.151707512
139.151713162
139.151825337
139.151853037
139.151872950
139.151883462
139.151884763
139.151958925
139.151972237
139.151990100
139.151990512
139.152013363
139.152040013
139.152068375
139.152080063
139.152080700
139.152100525
139.152103850
139.152108188
139.152115938
139.152125488
139.152163912
139.152170862
139.152190663
139.152215600
139.152233425
139.152233975
139.152326025
139.152329625
139.152351000
139.152368688
139.152380375
139.152383700
139.152392050
139.152398250
139.152422250
139.152430450
139.152435212
139.152435300
139.152461600
139.152464463
139.152538775
139.152613375
139.152643262
139.152644775
139.152659975
139.152667388
139.152669800
139.152737975
139.152765575
139.152800837
139.152803337
139.152845150
139.152899575
139.152990063
139.153032537
139.153074363
139.153079913
139.153080437
139.153091488
139.153109425
139.153122663
139.153137225
139.153204862
139.153215450
139.153221875
139.153254562
139.153308875
139.153318200
139.153346175
139.153359212
139.153380487
139.153380625
139.153383775
139.153453713
139.153453950
139.153467713
139.153471238
139.153471325
139.153533563
139.153554625
139.153614325
139.153629750
139.153629913
139.153643813
139.153703925
139.153736987
139.153780063
139.153848700
139.153853875
139.153854550
139.153876550
139.153876988
139.153878675
139.153902825
139.153902925
139.153903050
139.153909787
139.153927800
139.153937550
139.153961463
139.153968238
139.153968325
139.153980413
139.153985062
139.154025850
139.154032513
139.154059150
139.154082250
139.154138425
139.154138687
139.154148588
139.154218750
139.154265625
139.154338712
139.154358462
139.154365150
139.154396638
139.154408937
139.154431088
139.154437650
139.154452238
139.154460500
139.154470412
139.154477112
139.154483425
139.154505675
139.154527338
139.154565512
139.154565762
139.154618737
139.154635575
139.154754663
139.154789962
139.154797725
139.154843038
139.154948525
139.154953875
139.154961075
139.155033137
139.155058825
139.155081037
139.155082000
139.155148037
139.155213538
139.155250763
139.155300587
139.155327700
139.155350300
139.155370950
139.155378412
139.155394050
139.155394625
139.155402150
139.155411287
139.155425063
139.155426213
139.155457775
139.155470512
139.155495225
139.155522988
139.155638937
139.155659362
139.155662125
139.155674363
139.155701450
139.155716587
139.155722562
139.155775150
139.155776225
139.155778500
139.155805362
139.155822588
139.155839100
139.155894650
139.155899325
139.155939000
139.155944087
139.155966950
139.155975125
139.156015413
139.156041800
139.156049800
139.156050225
139.156071750
139.156095575
139.156101825
139.156119488
139.156173750
139.156174037
139.156235800
139.156241838
139.156254975
139.156278025
139.156279975
139.156282237
139.156323225
139.156330013
139.156368112
139.156400988
139.156411588
139.156413900
139.156433763
139.156446563
139.156451525
139.156483812
139.156491937
139.156532637
139.156546175
139.156571000
139.156588513
139.156637012
139.156643737
139.156676675
139.156715787
139.156759825
139.156765662
139.156769075
139.156791163
139.156810863
139.156858562
139.156879475
139.156879650
139.156988538
139.156992812
139.157020063
139.157070425
139.157071575
139.157097175
139.157129625
139.157187400
139.157229162
139.157230588
139.157370163
139.157431750
139.157467075
139.157470725
139.157475188
139.157504638
139.157506000
139.157528813
139.157543912
139.157562200
139.157667887
139.157669287
139.157752638
139.157786625
139.157813475
139.157834750
139.157858788
139.157875888
139.157950113
139.158001488
139.158005025
139.158052737
139.158095825
139.158100000
139.158136063
139.158233938
139.158334212
139.158334300
139.158367175
139.158411925
139.158435025
139.158463475
139.158477125
139.158503263
139.158505413
139.158514950
139.158523400
139.158547487
139.158590025
139.158590450
139.158599187
139.158604088
139.158605913
139.158653300
139.158741525
139.158753650
139.158787675
139.158853013
139.158920450
139.158989950
139.159002488
139.159015737
139.159017538
139.159048463
139.159057025
139.159065900
139.159104875
139.159114587
139.159142150
139.159153237
139.159178625
139.159203400
139.159243150
139.159254587
139.159295587
139.159303913
139.159365963
139.159377562
139.159380188
139.159398187
139.159416088
139.159441362
139.159498950
139.159524487
139.159616875
139.159633825
139.159663913
139.159752738
139.159763250
139.159763325
139.159781075
139.159791138
139.159902713
139.159944462
139.160015713
139.160022413
139.160086888
139.160198525
139.160224763
139.160293325
139.160376313
139.160432337
139.160432437
139.160458288
139.160498800
139.160501213
139.160501937
139.160522575
139.160523437
139.160547538
139.160580750
139.160631025
139.160637900
139.160639713
139.160712738
139.160740925
139.160800500
139.160808962
139.160816700
139.160821938
139.160856950
139.160892300
139.160960112
139.160976788
139.161052375
139.161062413
139.161068013
139.161121863
139.161250362
139.161303200
139.161309325
139.161315887
139.161378788
139.161438713
139.161445087
139.161448737
139.161480788
139.161531037
139.161548638
139.161560837
139.161620675
139.161621700
139.161721237
139.161729825
139.161755487
139.161776725
139.161858913
139.161876463
139.161916350
139.161990025
139.162009937
139.162021313
139.162102613
139.162102788
139.162176775
139.162176875
139.162281688
139.162313750
139.162319537
139.162368888
139.162481463
139.162514475
139.162517912
139.162552050
139.162648488
139.162657050
139.162730237
139.162748450
139.162878400
139.162879113
139.162941687
139.162983200
139.162999362
139.163011813
139.163026363
139.163031600
139.163036062
139.163072537
139.163080063
139.163161275
139.163234950
139.163251337
139.163263750
139.163297025
139.163326813
139.163339575
139.163344300
139.163354413
139.163374613
139.163379163
139.163392063
139.163405563
139.163435150
139.163439000
139.163439888
139.163451500
139.163523650
139.163528512
139.163636838
139.163665175
139.163690800
139.163693075
139.163702450
139.163722688
139.163796625
139.163808725
139.163833150
139.163863137
139.163889425
139.163915737
139.163951475
139.163978413
139.164019925
139.164066862
139.164128863
139.164194325
139.164198925
139.164208062
139.164260262
139.164301988
139.164302888
139.164320312
139.164338950
139.164339225
139.164348825
139.164352125
139.164361738
139.164374837
139.164386750
139.164482712
139.164500587
139.164520225
139.164559688
139.164600188
139.164643925
139.164677325
139.164733488
139.164747388
139.164758538
139.164760538
139.164817975
139.164828787
139.164838875
139.164865263
139.164881400
139.164946638
139.164978550
139.164990250
139.165016300
139.165057462
139.165104638
139.165130863
139.165239388
139.165276863
139.165282612
139.165314887
139.165315000
139.165322775
139.165327625
139.165373600
139.165412400
139.165427062
139.165478788
139.165499775
139.165531100
139.165556650
139.165619250
139.165620362
139.165678538
139.165678650
139.165693938
139.165711300
139.165735937
139.165752387
139.165756813
139.165791437
139.165809050
139.165832775
139.165837512
139.165866900
139.165904288
139.165955250
139.165965750
139.166007050
139.166129775
139.166131188
139.166147062
139.166161063
139.166172088
139.166184125
139.166238350
139.166253475
139.166297650
139.166310737
139.166331988
139.166374075
139.166379087
139.166441175
139.166519937
139.166536963
139.166551525
139.166631475
139.166685237
139.166690138
139.166722450
139.166755663
139.166904563
139.166962675
139.166964288
139.166974737
139.166982275
139.167067662
139.167091150
139.167139513
139.167164850
139.167167788
139.167176963
139.167182275
139.167204275
139.167209762
139.167216200
139.167247438
139.167270188
139.167318675
139.167423488
139.167442000
139.167443625
139.167481912
139.167634687
139.167638150
139.167701163
139.167750825
139.167752000
139.167756438
139.167911200
139.167915150
139.167920912
139.168062913
139.168096588
139.168122912
139.168137912
139.168147475
139.168147950
139.168191700
139.168205538
139.168225487
139.168255925
139.168270613
139.168309887
139.168388537
139.168397338
139.168410137
139.168432225
139.168435913
139.168447788
139.168461725
139.168488462
139.168488725
139.168546825
139.168632925
139.168640262
139.168646100
139.168668488
139.168724562
139.168724800
139.168728800
139.168747763
139.168762825
139.168845375
139.168864725
139.168925675
139.168926675
139.168931888
139.168955975
139.168966813
139.168967825
139.168978750
139.168997712
139.169021525
139.169180337
139.169212025
139.169276838
139.169309400
139.169336500
139.169368838
139.169371063
139.169408137
139.169408250
139.169445163
139.169566700
139.169566800
139.169597000
139.169624637
139.169628425
139.169647237
139.169665025
139.169665187
139.169688963
139.169703737
139.169711175
139.169714062
139.169750062
139.169767963
139.169821512
139.169859275
139.169898850
139.169906575
139.169906663
139.169922362
139.169924063
139.169930875
139.169967875
139.169970550
139.169975612
139.169985062
139.169987500
139.170049375
139.170051188
139.170074825
139.170100975
139.170176625
139.170196288
139.170200200
139.170209812
139.170246550
139.170268287
139.170287150
139.170301175
139.170306250
139.170418288
139.170455412
139.170488050
139.170519762
139.170520262
139.170520575
139.170539075
139.170565300
139.170614450
139.170617275
139.170627050
139.170663862
139.170676813
139.170719425
139.170746138
139.170799713
139.170799800
139.170832212
139.170843588
139.170851925
139.170854888
139.170938512
139.170943663
139.170945012
139.170948600
139.170994625
139.171039662
139.171081813
139.171093888
139.171097775
139.171116825
139.171116950
139.171206150
139.171215238
139.171236025
139.171236513
139.171255400
139.171256950
139.171273337
139.171355587
139.171393037
139.171465200
139.171508862
139.171524863
139.171535662
139.171539375
139.171608025
139.171649575
139.171653988
139.171664175
139.171700375
139.171707338
139.171732488
139.171737012
139.171758187
139.171758300
139.171759350
139.171854925
139.171894512
139.171901325
139.171918337
139.171924488
139.171931125
139.171952038
139.171998700
139.172003037
139.172064550
139.172070712
139.172081238
139.172085388
139.172093825
139.172124938
139.172149150
139.172157900
139.172158013
139.172176700
139.172237238
139.172263700
139.172271550
139.172355700
139.172378025
139.172391688
139.172410400
139.172441488
139.172492562
139.172524650
139.172585013
139.172608862
139.172615512
139.172635888
139.172682538
139.172698312
139.172712762
139.172736937
139.172766375
139.172778712
139.172783800
139.172817087
139.172866312
139.172933350
139.172980862
139.172981513
139.172985963
139.173039362
139.173076125
139.173089450
139.173129837
139.173195937
139.173205988
139.173275338
139.173279938
139.173336150
139.173345825
139.173353712
139.173360300
139.173408450
139.173425400
139.173425500
139.173434300
139.173471562
139.173504938
139.173598425
139.173631062
139.173856588
139.173904088
139.173978800
139.173980462
139.174006950
139.174031862
139.174070050
139.174070137
139.174120313
139.174126900
139.174170737
139.174231212
139.174298612
139.174304350
139.174338863
139.174348313
139.174395538
139.174469713
139.174529213
139.174591425
139.174596438
139.174634575
139.174635913
139.174636850
139.174640837
139.174655100
139.174720575
139.174737550
139.174800950
139.174821812
139.174874638
139.174888288
139.174888400
139.174909525
139.174952475
139.175026750
139.175036350
139.175045613
139.175083763
139.175127562
139.175244238
139.175288488
139.175290262
139.175304725
139.175322013
139.175353688
139.175372687
139.175388763
139.175397237
139.175550963
139.175560338
139.175618187
139.175657900
139.175696000
139.175701938
139.175718238
139.175799087
139.175923687
139.175949500
139.175972725
139.176053387
139.176109275
139.176226550
139.176303588
139.176323300
139.176362538
139.176434275
139.176457838
139.176614500
139.176615787
139.176660438
139.176741850
139.176771113
139.176891937
139.176903275
139.176908787
139.176912675
139.176920287
139.176921313
139.176944362
139.176962487
139.177004800
139.177123937
139.177142412
139.177193925
139.177220225
139.177221075
139.177266337
139.177267613
139.177274575
139.177334150
139.177388963
139.177407100
139.177507137
139.177521988
139.177564275
139.177625662
139.177689575
139.177775013
139.177778675
139.177787425
139.177798037
139.177799013
139.177803100
139.177815288
139.177845375
139.177872500
139.177959063
139.177970638
139.178001862
139.178003825
139.178030213
139.178085563
139.178145275
139.178147150
139.178155062
139.178166137
139.178260850
139.178324987
139.178427413
139.178443275
139.178464000
139.178464112
139.178476500
139.178494737
139.178550288
139.178606975
139.178620025
139.178802287
139.178837700
139.178847413
139.178957363
139.178995537
139.179027163
139.179040975
139.179060200
139.179092475
139.179126088
139.179137225
139.179243988
139.179289638
139.179289725
139.179298488
139.179390425
139.179470900
139.179597900
139.179607625
139.179611425
139.179656850
139.179663562
139.179677413
139.179691250
139.179711425
139.179729113
139.179733425
139.179751275
139.179774075
139.179782925
139.179787963
139.179804625
139.179853750
139.179920313
139.179925650
139.180001700
139.180048013
139.180072625
139.180173663
139.180210163
139.180219400
139.180219650
139.180221813
139.180228025
139.180295162
139.180298037
139.180313025
139.180345725
139.180360188
139.180378475
139.180413437
139.180468025
139.180532600
139.180569375
139.180687975
139.180691075
139.180713838
139.180725362
139.180739525
139.180777450
139.180815075
139.180824750
139.180839875
139.180865362
139.180874025
139.180905387
139.180962275
139.180977288
139.180993250
139.181040950
139.181068150
139.181097062
139.181109187
139.181115250
139.181185650
139.181230675
139.181237662
139.181243513
139.181260800
139.181270863
139.181278400
139.181279175
139.181283812
139.181320787
139.181414838
139.181416187
139.181429812
139.181462412
139.181466662
139.181469563
139.181473925
139.181478987
139.181498700
139.181555587
139.181606212
139.181609038
139.181610963
139.181694037
139.181736225
139.181738125
139.181836725
139.181863350
139.181903925
139.181946375
139.181987763
139.182018537
139.182066462
139.182093487
139.182101700
139.182107962
139.182112813
139.182126713
139.182249475
139.182253938
139.182260287
139.182284175
139.182313037
139.182378600
139.182384888
139.182413400
139.182421375
139.182421487
139.182442237
139.182450300
139.182468825
139.182470438
139.182487938
139.182490850
139.182516013
139.182521100
139.182521463
139.182526362
139.182527338
139.182567675
139.182581088
139.182633713
139.182676975
139.182687225
139.182713850
139.182751913
139.182786988
139.182849000
139.182915587
139.182941487
139.182949875
139.182974075
139.182974162
139.182974237
139.182992488
139.183069500
139.183069638
139.183088650
139.183141788
139.183180437
139.183238350
139.183249675
139.183253500
139.183265150
139.183269350
139.183269750
139.183332750
139.183361250
139.183404887
139.183410388
139.183444963
139.183472738
139.183479825
139.183519125
139.183577813
139.183614400
139.183624337
139.183673712
139.183704763
139.183711037
139.183792587
139.183827737
139.183856212
139.183888775
139.183924163
139.183990200
139.183997387
139.184017425
139.184026325
139.184037362
139.184068375
139.184161063
139.184173287
139.184203088
139.184208400
139.184211175
139.184232087
139.184234400
139.184271600
139.184281600
139.184300512
139.184342800
139.184366575
139.184379150
139.184418612
139.184459337
139.184516987
139.184536063
139.184553225
139.184608387
139.184639587
139.184651875
139.184658100
139.184712913
139.184719700
139.184815287
139.184824575
139.184826075
139.184873437
139.184896963
139.184897050
139.184935275
139.184952987
139.184955350
139.185003362
139.185094088
139.185119187
139.185160850
139.185160925
139.185169438
139.185190713
139.185203462
139.185203850
139.185209463
139.185209575
139.185220800
139.185234800
139.185281250
139.185287225
139.185303875
139.185319962
139.185401988
139.185439700
139.185440212
139.185442400
139.185457713
139.185546287
139.185582788
139.185607837
139.185607925
139.185620800
139.185633775
139.185635862
139.185641438
139.185641963
139.185724088
139.185724275
139.185757588
139.185765275
139.185773488
139.185803425
139.185807863
139.185843450
139.185848763
139.185905325
139.185926462
139.185929713
139.186016537
139.186053087
139.186108000
139.186155975
139.186225250
139.186245850
139.186276475
139.186282625
139.186332975
139.186366588
139.186374987
139.186483550
139.186534212
139.186574475
139.186578163
139.186587625
139.186620200
139.186621475
139.186635675
139.186672975
139.186674325
139.186679100
139.186712150
139.186723212
139.186733562
139.186750100
139.186801600
139.186817525
139.186818925
139.186836312
139.186861150
139.186906550
139.186908125
139.186936675
139.186953138
139.186972975
139.186998575
139.187022788
139.187066950
139.187078163
139.187085675
139.187090038
139.187090213
139.187210450
139.187396888
139.187421312
139.187463713
139.187483163
139.187489125
139.187548637
139.187554075
139.187596625
139.187615175
139.187639675
139.187650738
139.187670675
139.187717000
139.187737137
139.187737225
139.187774375
139.187845000
139.187865775
139.187881587
139.187883175
139.187911888
139.187927300
139.187943338
139.187943462
139.187950212
139.188053312
139.188065550
139.188066075
139.188181700
139.188181788
139.188215950
139.188229250
139.188287712
139.188297113
139.188363337
139.188365288
139.188394200
139.188401350
139.188472400
139.188474187
139.188492675
139.188492775
139.188496625
139.188549775
139.188571050
139.188579600
139.188589725
139.188648650
139.188689075
139.188689175
139.188719350
139.188741338
139.188759725
139.188794950
139.188796588
139.188826337
139.188948750
139.188951788
139.188965562
139.188967263
139.188971200
139.189014750
139.189081525
139.189101725
139.189197050
139.189264012
139.189276938
139.189310512
139.189508787
139.189582637
139.189588488
139.189649312
139.189694400
139.189699063
139.189715250
139.189736788
139.189750075
139.189767738
139.189786575
139.189789500
139.189847713
139.189847800
139.189862075
139.189877438
139.189971550
139.190014612
139.190064625
139.190066688
139.190138750
139.190162925
139.190172262
139.190208112
139.190226188
139.190311138
139.190311225
139.190311325
139.190335725
139.190339387
139.190340175
139.190371550
139.190390375
139.190392938
139.190432488
139.190494137
139.190526312
139.190530425
139.190545963
139.190626638
139.190691850
139.190697513
139.190723787
139.190759700
139.190773713
139.190792262
139.190809887
139.190832737
139.190835450
139.190845212
139.190848287
139.190869275
139.190879775
139.190960775
139.191032275
139.191049462
139.191068000
139.191159775
139.191191725
139.191202100
139.191215588
139.191248188
139.191271038
139.191280775
139.191293725
139.191315375
139.191316288
139.191322675
139.191333650
139.191347262
139.191383675
139.191428950
139.191560313
139.191561150
139.191614937
139.191626000
139.191674288
139.191679675
139.191752262
139.191757938
139.191800550
139.191833225
139.191887437
139.191941662
139.191950700
139.192018000
139.192030450
139.192032225
139.192069175
139.192080150
139.192095013
139.192115250
139.192119888
139.192167162
139.192217700
139.192222187
139.192250912
139.192259350
139.192264350
139.192288988
139.192301975
139.192302900
139.192436163
139.192456275
139.192563350
139.192634575
139.192661888
139.192709512
139.192721075
139.192750988
139.192782650
139.192802662
139.192813225
139.192899250
139.192900150
139.192987100
139.193029362
139.193032388
139.193040450
139.193040862
139.193071838
139.193085300
139.193127825
139.193172400
139.193194912
139.193210725
139.193244400
139.193250162
139.193256212
139.193296688
139.193297987
139.193340175
139.193395600
139.193518575
139.193590737
139.193601887
139.193609275
139.193667950
139.193707050
139.193736250
139.193779025
139.193830550
139.193830700
139.193859075
139.193993463
139.194012037
139.194049113
139.194054700
139.194072463
139.194123037
139.194139000
139.194143625
139.194175700
139.194197375
139.194200075
139.194221050
139.194252525
139.194255275
139.194294775
139.194318012
139.194336775
139.194362662
139.194400838
139.194401863
139.194521775
139.194530375
139.194546712
139.194551350
139.194551450
139.194580700
139.194597738
139.194617362
139.194628250
139.194632425
139.194656012
139.194660588
139.194684625
139.194785700
139.194844638
139.194855600
139.194915762
139.194993987
139.195050262
139.195066612
139.195094737
139.195227713
139.195244575
139.195262175
139.195308187
139.195337425
139.195339512
139.195348950
139.195349025
139.195374725
139.195390987
139.195421262
139.195437413
139.195497037
139.195521488
139.195551488
139.195563663
139.195631125
139.195638838
139.195700663
139.195711362
139.195746037
139.195780988
139.195954763
139.195968025
139.196008900
139.196080850
139.196105700
139.196107775
139.196159700
139.196206338
139.196206437
139.196260562
139.196261600
139.196285313
139.196286262
139.196306950
139.196320988
139.196321087
139.196321475
139.196374413
139.196429712
139.196464400
139.196487462
139.196545762
139.196559762
139.196576937
139.196615675
139.196654238
139.196662062
139.196706325
139.196707263
139.196709562
139.196721588
139.196745037
139.196749038
139.196753038
139.196774800
139.196799537
139.196800338
139.196842950
139.196846725
139.196881025
139.196897950
139.196911237
139.196929450
139.196930050
139.196997262
139.197007375
139.197055538
139.197068725
139.197114225
139.197127212
139.197202500
139.197223350
139.197231975
139.197368350
139.197439400
139.197466300
139.197466813
139.197469687
139.197553438
139.197557563
139.197568787
139.197734700
139.197832812
139.197835737
139.197859537
139.197866538
139.197870375
139.197905600
139.197917200
139.198054788
139.198074250
139.198141813
139.198147337
139.198149487
139.198151775
139.198174312
139.198175387
139.198177700
139.198206050
139.198216887
139.198225613
139.198229975
139.198230913
139.198255112
139.198260438
139.198332188
139.198360575
139.198363700
139.198417762
139.198442938
139.198445013
139.198495025
139.198503287
139.198505525
139.198525012
139.198536437
139.198559775
139.198668125
139.198680812
139.198703750
139.198705600
139.198705900
139.198710925
139.198787662
139.198789963
139.198794238
139.198841037
139.198859900
139.198864675
139.198887725
139.198887813
139.198888075
139.198911825
139.198920213
139.198948188
139.199027425
139.199030325
139.199079900
139.199116788
139.199149662
139.199156762
139.199179075
139.199181950
139.199209338
139.199248587
139.199252725
139.199287125
139.199296000
139.199362200
139.199389800
139.199399025
139.199407175
139.199408925
139.199528912
139.199547287
139.199602863
139.199622875
139.199638313
139.199643450
139.199650975
139.199660862
139.199660937
139.199666975
139.199686262
139.199686725
139.199688500
139.199688750
139.199695925
139.199704663
139.199773338
139.199785875
139.199787563
139.199797850
139.199800775
139.199807787
139.199827637
139.199860175
139.199860925
139.199861013
139.199864650
139.199881038
139.199888913
139.199900975
139.199901100
139.199938513
139.199961513
139.200018025
139.200019862
139.200041725
139.200126075
139.200139175
139.200187637
139.200193550
139.200206000
139.200232950
139.200298200
139.200330200
139.200346425
139.200350625
139.200350725
139.200356225
139.200357462
139.200372200
139.200373900
139.200391688
139.200412850
139.200457775
139.200497175
139.200539475
139.200563550
139.200583488
139.200585012
139.200586238
139.200632912
139.200633863
139.200656563
139.200661088
139.200848562
139.200903475
139.200911000
139.200938463
139.200983875
139.201081300
139.201113050
139.201118600
139.201122175
139.201136025
139.201143863
139.201153200
139.201165337
139.201168100
139.201171738
139.201189062
139.201199812
139.201202338
139.201252762
139.201255100
139.201289087
139.201323987
139.201343400
139.201360800
139.201388050
139.201395550
139.201408275
139.201409662
139.201410788
139.201414812
139.201416325
139.201441587
139.201465250
139.201469962
139.201476825
139.201488937
139.201497437
139.201498675
139.201507687
139.201515538
139.201538025
139.201554337
139.201558275
139.201591475
139.201601512
139.201644150
139.201653937
139.201665675
139.201690187
139.201715900
139.201757250
139.201758875
139.201759025
139.201764938
139.201771775
139.201779937
139.201784688
139.201784775
139.201833563
139.201887075
139.201926450
139.201958338
139.201983275
139.202011962
139.202080988
139.202094963
139.202117063
139.202124562
139.202125725
139.202125875
139.202127962
139.202217238
139.202280000
139.202305338
139.202312050
139.202319888
139.202326375
139.202379675
139.202479087
139.202495338
139.202534425
139.202556775
139.202562987
139.202578250
139.202583662
139.202596275
139.202624512
139.202628887
139.202634525
139.202642812
139.202645212
139.202647825
139.202652737
139.202697412
139.202764662
139.202820250
139.202847638
139.202848112
139.202882475
139.202927212
139.202952550
139.202954950
139.203036125
139.203046088
139.203053362
139.203068375
139.203082988
139.203086512
139.203106512
139.203109050
139.203140375
139.203140975
139.203147350
139.203157613
139.203158900
139.203162350
139.203164050
139.203174975
139.203181125
139.203187700
139.203189288
139.203189375
139.203222337
139.203244625
139.203401888
139.203410638
139.203417775
139.203420825
139.203435813
139.203442712
139.203503412
139.203565400
139.203603350
139.203621900
139.203633763
139.203647375
139.203649612
139.203740075
139.203742075
139.203788662
139.203788750
139.203789062
139.203789812
139.203813025
139.203871675
139.203948513
139.204002150
139.204030725
139.204054912
139.204079837
139.204080587
139.204085425
139.204090113
139.204096325
139.204119675
139.204119850
139.204120238
139.204125325
139.204148987
139.204160975
139.204164238
139.204180675
139.204192763
139.204195588
139.204229000
139.204237737
139.204253488
139.204254000
139.204270900
139.204315025
139.204323025
139.204323212
139.204369400
139.204369488
139.204370100
139.204375088
139.204384325
139.204407938
139.204420575
139.204420650
139.204427375
139.204428700
139.204454137
139.204595638
139.204595725
139.204621600
139.204703663
139.204704063
139.204743575
139.204817013
139.204873150
139.205018212
139.205018338
139.205028200
139.205049838
139.205059125
139.205074338
139.205074825
139.205096438
139.205152425
139.205166075
139.205172900
139.205201550
139.205203162
139.205278175
139.205278462
139.205280300
139.205303925
139.205339150
139.205365062
139.205377188
139.205377737
139.205447500
139.205454625
139.205523150
139.205579925
139.205587912
139.205640012
139.205656600
139.205677412
139.205731775
139.205752200
139.205771163
139.205791425
139.205796088
139.205813512
139.205837363
139.205840925
139.205841000
139.205849312
139.205871263
139.205875888
139.205884088
139.205890075
139.205903050
139.205917825
139.206025750
139.206065163
139.206113563
139.206145862
139.206145975
139.206150700
139.206198925
139.206199013
139.206203787
139.206205512
139.206222600
139.206261512
139.206382725
139.206384337
139.206416900
139.206440837
139.206489812
139.206492163
139.206502787
139.206513650
139.206545050
139.206635100
139.206646575
139.206655025
139.206670800
139.206671150
139.206687612
139.206689813
139.206715050
139.206719500
139.206731088
139.206750775
139.206801313
139.206801412
139.206828062
139.206829688
139.206915100
139.206915187
139.206939388
139.206949000
139.206977100
139.206979100
139.207004063
139.207016113
139.207019387
139.207024012
139.207057988
139.207077462
139.207080037
139.207080150
139.207080437
139.207091738
139.207113988
139.207116912
139.207157812
139.207161350
139.207162400
139.207166013
139.207171338
139.207181375
139.207191150
139.207210288
139.207273725
139.207277525
139.207310638
139.207317287
139.207351000
139.207374437
139.207378412
139.207379288
139.207379525
139.207425600
139.207428650
139.207438475
139.207442225
139.207461725
139.207466100
139.207472238
139.207490138
139.207540687
139.207545512
139.207556412
139.207565175
139.207646937
139.207648288
139.207688775
139.207696450
139.207701087
139.207749625
139.207770788
139.207778013
139.207794512
139.207813400
139.207830412
139.207837700
139.207845750
139.207848025
139.207848225
139.207849050
139.207902900
139.207906225
139.207906550
139.207968850
139.207974237
139.207982638
139.207982975
139.208018012
139.208019662
139.208026125
139.208043213
139.208048462
139.208049813
139.208081875
139.208085662
139.208089838
139.208098175
139.208125625
139.208146950
139.208158088
139.208167025
139.208180312
139.208191562
139.208204263
139.208221437
139.208244162
139.208248738
139.208260588
139.208262437
139.208264213
139.208264687
139.208270350
139.208270438
139.208274787
139.208279350
139.208292237
139.208293150
139.208293237
139.208315250
139.208321900
139.208327650
139.208342563
139.208371550
139.208379363
139.208406287
139.208413175
139.208482300
139.208485850
139.208485938
139.208486725
139.208487125
139.208492125
139.208511738
139.208533837
139.208549587
139.208602325
139.208605050
139.208608575
139.208623663
139.208641900
139.208705600
139.208710938
139.208729912
139.208798450
139.208812612
139.208837525
139.208847200
139.208853975
139.208863600
139.208882437
139.208891800
139.208896912
139.208916888
139.208918200
139.208920463
139.208924188
139.208938638
139.208996488
139.209019000
139.209021912
139.209025588
139.209025675
139.209073750
139.209082887
139.209132788
139.209143175
139.209158475
139.209163500
139.209173725
139.209178963
139.209189550
139.209192712
139.209205525
139.209207600
139.209217800
139.209231750
139.209243463
139.209272637
139.209273263
139.209305088
139.209332750
139.209360688
139.209373075
139.209391800
139.209416562
139.209434287
139.209434413
139.209435288
139.209461463
139.209463425
139.209515038
139.209552863
139.209576050
139.209587137
139.209656013
139.209667663
139.209689200
139.209692112
139.209692325
139.209693450
139.209742662
139.209746612
139.209811200
139.209829187
139.209835375
139.209850225
139.209865562
139.209930937
139.209939013
139.209981913
139.210026088
139.210070475
139.210084725
139.210121537
139.210121663
139.210161812
139.210188350
139.210203850
139.210222762
139.210235275
139.210277638
139.210277725
139.210290738
139.210312075
139.210340825
139.210380400
139.210394438
139.210394788
139.210443838
139.210505313
139.210510013
139.210513287
139.210539450
139.210544438
139.210643400
139.210656650
139.210681612
139.210682238
139.210682325
139.210715075
139.210812237
139.210901087
139.210918600
139.211005137
139.211009437
139.211107025
139.211107137
139.211158225
139.211202912
139.211241363
139.211250762
139.211253325
139.211286375
139.211287575
139.211342425
139.211349175
139.211364513
139.211366325
139.211370063
139.211394012
139.211406175
139.211429638
139.211456688
139.211466637
139.211467675
139.211476575
139.211481813
139.211493913
139.211511312
139.211511662
139.211538413
139.211544375
139.211557962
139.211579137
139.211586512
139.211595600
139.211612275
139.211648100
139.211648200
139.211753488
139.211760812
139.211792763
139.211796212
139.211822375
139.211878187
139.211917700
139.212003087
139.212008925
139.212048487
139.212059112
139.212067100
139.212071463
139.212072662
139.212072950
139.212120350
139.212165800
139.212206100
139.212263638
139.212276363
139.212301188
139.212355062
139.212389987
139.212394362
139.212417050
139.212425575
139.212461700
139.212481225
139.212502838
139.212587087
139.212596988
139.212617650
139.212645812
139.212676012
139.212688788
139.212746700
139.212777937
139.212778662
139.212779788
139.212780225
139.212784125
139.212842438
139.212888875
139.212905162
139.212924050
139.212945388
139.212969050
139.212972812
139.212987537
139.213012712
139.213018175
139.213035512
139.213056413
139.213065088
139.213065475
139.213077613
139.213100750
139.213125350
139.213159813
139.213187375
139.213189188
139.213193775
139.213203225
139.213211175
139.213221237
139.213261963
139.213288200
139.213293375
139.213324250
139.213370588
139.213395675
139.213417437
139.213435325
139.213477238
139.213481588
139.213522262
139.213522350
139.213529988
139.213572025
139.213596475
139.213613237
139.213625750
139.213625888
139.213631400
139.213753850
139.213763137
139.213808925
139.213820037
139.213911350
139.213953275
139.213961475
139.213985275
139.214012225
139.214102825
139.214107862
139.214121775
139.214124438
139.214130762
139.214136913
139.214280412
139.214289288
139.214289375
139.214296575
139.214310250
139.214324000
139.214335000
139.214341462
139.214384025
139.214398262
139.214420588
139.214428300
139.214463375
139.214495863
139.214497312
139.214503762
139.214548388
139.214588537
139.214614587
139.214616538
139.214640613
139.214646525
139.214650850
139.214655862
139.214656800
139.214721700
139.214734612
139.214764300
139.214774700
139.214789050
139.214792888
139.214825250
139.214938638
139.214948612
139.214966175
139.215020425
139.215035887
139.215053213
139.215054050
139.215054388
139.215067875
139.215092450
139.215114688
139.215129238
139.215131675
139.215134113
139.215144200
139.215152750
139.215158712
139.215169650
139.215190062
139.215205325
139.215211737
139.215216325
139.215222937
139.215233725
139.215249425
139.215303150
139.215306513
139.215314438
139.215353612
139.215386050
139.215419175
139.215455313
139.215463212
139.215467238
139.215468362
139.215472613
139.215500612
139.215510550
139.215521887
139.215521975
139.215523150
139.215543225
139.215550475
139.215552725
139.215558525
139.215585162
139.215593362
139.215654775
139.215680187
139.215702287
139.215707550
139.215739213
139.215741412
139.215752450
139.215771488
139.215821538
139.215824413
139.215848175
139.215880025
139.215880237
139.215926375
139.215960800
139.215968363
139.215983988
139.215988063
139.215993787
139.216012363
139.216067213
139.216074013
139.216075588
139.216077162
139.216107975
139.216123650
139.216124487
139.216124575
139.216152687
139.216161487
139.216185375
139.216197962
139.216257662
139.216275725
139.216299813
139.216318100
139.216319850
139.216320462
139.216320750
139.216322850
139.216360950
139.216404538
139.216456475
139.216465850
139.216470888
139.216471775
139.216491375
139.216493750
139.216494325
139.216550012
139.216594825
139.216623387
139.216623900
139.216626975
139.216633000
139.216642875
139.216656000
139.216688887
139.216692862
139.216711887
139.216727425
139.216733138
139.216759088
139.216759938
139.216778038
139.216780150
139.216834162
139.216845837
139.216850750
139.216864675
139.216927438
139.216957613
139.216966200
139.216975238
139.216999012
139.217004625
139.217021212
139.217053900
139.217074950
139.217127038
139.217179725
139.217184850
139.217208212
139.217215638
139.217273837
139.217288600
139.217309525
139.217340837
139.217374162
139.217378137
139.217417213
139.217431538
139.217463075
139.217467100
139.217475750
139.217492088
139.217498750
139.217520475
139.217537150
139.217566688
139.217575625
139.217575713
139.217575800
139.217576187
139.217602288
139.217614537
139.217636275
139.217664600
139.217682800
139.217703875
139.217830387
139.217863225
139.217876525
139.217880150
139.217890975
139.217906338
139.217925788
139.217956125
139.217966050
139.217970000
139.217984462
139.217994375
139.217999800
139.218005425
139.218005900
139.218026575
139.218035912
139.218050637
139.218050963
139.218053212
139.218107175
139.218109438
139.218122000
139.218176050
139.218181537
139.218195050
139.218214588
139.218221312
139.218223862
139.218291100
139.218292838
139.218338575
139.218389912
139.218394075
139.218403925
139.218411500
139.218425475
139.218428163
139.218431350
139.218432863
139.218486087
139.218515100
139.218551775
139.218581338
139.218582462
139.218716938
139.218873887
139.218884050
139.218929575
139.218933125
139.218936850
139.218995175
139.218997500
139.219017412
139.219028475
139.219038912
139.219051125
139.219105925
139.219126075
139.219135875
139.219227675
139.219262587
139.219295388
139.219299625
139.219355675
139.219377650
139.219388863
139.219417838
139.219431625
139.219446150
139.219455337
139.219484400
139.219492588
139.219514000
139.219523425
139.219573263
139.219574112
139.219580538
139.219600112
139.219611625
139.219653450
139.219660425
139.219679988
139.219697775
139.219700400
139.219753075
139.219779587
139.219792925
139.219823838
139.219824663
139.219864588
139.219865363
139.219908100
139.219928813
139.219964400
139.220037813
139.220038787
139.220068462
139.220079863
139.220096550
139.220097325
139.220108937
139.220117713
139.220157325
139.220174362
139.220181787
139.220204812
139.220281600
139.220318625
139.220357188
139.220401750
139.220433900
139.220444612
139.220462350
139.220467912
139.220469150
139.220489762
139.220520088
139.220628337
139.220649688
139.220660900
139.220694675
139.220701875
139.220791387
139.220817937
139.220875550
139.220909138
139.220925750
139.220930750
139.220931575
139.220951488
139.220957712
139.220965900
139.220984850
139.220994800
139.221050338
139.221061263
139.221160700
139.221164713
139.221168700
139.221241787
139.221317613
139.221354525
139.221377475
139.221394175
139.221428025
139.221497575
139.221529487
139.221530987
139.221531088
139.221549487
139.221549850
139.221582362
139.221630525
139.221630950
139.221633312
139.221639000
139.221644037
139.221649612
139.221667812
139.221687237
139.221698400
139.221698900
139.221719950
139.221722425
139.221752288
139.221804163
139.221864175
139.221869513
139.221904062
139.221940537
139.221975362
139.222024713
139.222088300
139.222088837
139.222117537
139.222123613
139.222136388
139.222149275
139.222190300
139.222211825
139.222221137
139.222297338
139.222316062
139.222318887
139.222330787
139.222337800
139.222340912
139.222342450
139.222344750
139.222346037
139.222373625
139.222391313
139.222394662
139.222433525
139.222437375
139.222481262
139.222507400
139.222511350
139.222534137
139.222553000
139.222569413
139.222576575
139.222582413
139.222634450
139.222811638
139.222908700
139.222926387
139.222945063
139.222956313
139.222999475
139.223066250
139.223072763
139.223075400
139.223079713
139.223167225
139.223223212
139.223233612
139.223237300
139.223320562
139.223346925
139.223349488
139.223415775
139.223429162
139.223442550
139.223447075
139.223447350
139.223462225
139.223553587
139.223579875
139.223579975
139.223581387
139.223625425
139.223731512
139.223817500
139.223828562
139.223843200
139.223889350
139.223894887
139.223920238
139.223943163
139.223949525
139.223970713
139.223972000
139.224046925
139.224051387
139.224084150
139.224092775
139.224092950
139.224096625
139.224102212
139.224106700
139.224135063
139.224212712
139.224259262
139.224264688
139.224265025
139.224268663
139.224275900
139.224311513
139.224335850
139.224348375
139.224391037
139.224396125
139.224406775
139.224444388
139.224458200
139.224473163
139.224481200
139.224505050
139.224510325
139.224525200
139.224527488
139.224528200
139.224549550
139.224552862
139.224561650
139.224580538
139.224581575
139.224677900
139.224678750
139.224682825
139.224695800
139.224709950
139.224755525
139.224759125
139.224765100
139.224773613
139.224833725
139.224844862
139.224869087
139.224872837
139.224931800
139.224977887
139.224993300
139.225004662
139.225004788
139.225024313
139.225047762
139.225054825
139.225088237
139.225118500
139.225121975
139.225168625
139.225196362
139.225213588
139.225230450
139.225239900
139.225254250
139.225320437
139.225521788
139.225558162
139.225563338
139.225600075
139.225601225
139.225607450
139.225626487
139.225634900
139.225645250
139.225704875
139.225736912
139.225737525
139.225768450
139.225784500
139.225850775
139.225861425
139.225917450
139.225918038
139.225928750
139.225946200
139.225958650
139.225988237
139.226044100
139.226044188
139.226096512
139.226114612
139.226115700
139.226254750
139.226262037
139.226279075
139.226318150
139.226320750
139.226321050
139.226334375
139.226336300
139.226338800
139.226340150
139.226399138
139.226409838
139.226416875
139.226416962
139.226440712
139.226440787
139.226470388
139.226471113
139.226527487
139.226558550
139.226588775
139.226592225
139.226593363
139.226610887
139.226622900
139.226642712
139.226643112
139.226685100
139.226700338
139.226714213
139.226716937
139.226717312
139.226791625
139.226864350
139.226876300
139.226910500
139.226933013
139.226941162
139.226994988
139.227006425
139.227068062
139.227078012
139.227088713
139.227088888
139.227127838
139.227163112
139.227258713
139.227278925
139.227285562
139.227394500
139.227511088
139.227588975
139.227616800
139.227634900
139.227647163
139.227647450
139.227651213
139.227658238
139.227671037
139.227671125
139.227723188
139.227732600
139.227734075
139.227750362
139.228070575
139.228088488
139.228115912
139.228120488
139.228148662
139.228156575
139.228166625
139.228188488
139.228223563
139.228229300
139.228233012
139.228241400
139.228261463
139.228267525
139.228270938
139.228295250
139.228300525
139.228322400
139.228326987
139.228391837
139.228447888
139.228458238
139.228514712
139.228521475
139.228525250
139.228584638
139.228593850
139.228668975
139.228675737
139.228680312
139.228695488
139.228728675
139.228839875
139.228900813
139.228943488
139.228964175
139.228996037
139.229110263
139.229122500
139.229138812
139.229198450
139.229207887
139.229230025
139.229237625
139.229255500
139.229266413
139.229272850
139.229279638
139.229471050
139.229526225
139.229555763
139.229597738
139.229633200
139.229648725
139.229658100
139.229675950
139.229694838
139.229769250
139.229911813
139.229928575
139.230022950
139.230030137
139.230030312
139.230053013
139.230086625
139.230101787
139.230136200
139.230155887
139.230160937
139.230222325
139.230281275
139.230316400
139.230323613
139.230326000
139.230335163
139.230337050
139.230338338
139.230355363
139.230415338
139.230431888
139.230452300
139.230481637
139.230499563
139.230501312
139.230522075
139.230546725
139.230564262
139.230761338
139.230777325
139.230787287
139.230857587
139.230877300
139.230900537
139.230912900
139.230961050
139.231065825
139.231078962
139.231172813
139.231214813
139.231234088
139.231275813
139.231281413
139.231295238
139.231336413
139.231357312
139.231426425
139.231520025
139.231541137
139.231558162
139.231558412
139.231558512
139.231560338
139.231578862
139.231687338
139.231715375
139.231734675
139.231769675
139.231773200
139.231814925
139.231895237
139.231899062
139.231925975
139.231946612
139.231950388
139.231960225
139.231979812
139.232083025
139.232104462
139.232120987
139.232182413
139.232213325
139.232258800
139.232287888
139.232344863
139.232352163
139.232384575
139.232397637
139.232400625
139.232403925
139.232412650
139.232414512
139.232471788
139.232572975
139.232583538
139.232639425
139.232666875
139.232705613
139.232726037
139.232732775
139.232740500
139.232751463
139.232873900
139.232909987
139.232914700
139.232936750
139.232960500
139.232995600
139.233019988
139.233061975
139.233063313
139.233063862
139.233156500
139.233157912
139.233195375
139.233199250
139.233210488
139.233213325
139.233258363
139.233287850
139.233301238
139.233335600
139.233389988
139.233412837
139.233426613
139.233459138
139.233489738
139.233550350
139.233636962
139.233664662
139.233723875
139.233737163
139.233741750
139.233788737
139.233803150
139.233843375
139.233873175
139.233887400
139.233926088
139.233935462
139.233937763
139.233956200
139.233975063
139.234018037
139.234061300
139.234061800
139.234068262
139.234102512
139.234115463
139.234132200
139.234140850
139.234163650
139.234200600
139.234216962
139.234416725
139.234505825
139.234537200
139.234616100
139.234628450
139.234641175
139.234664963
139.234668938
139.234705850
139.234737425
139.234766213
139.234838812
139.234851875
139.234887663
139.234958363
139.234972088
139.235004837
139.235007925
139.235076037
139.235113813
139.235127600
139.235127688
139.235131037
139.235246413
139.235260162
139.235391212
139.235395563
139.235397788
139.235428925
139.235454950
139.235466637
139.235534487
139.235594513
139.235657150
139.235675762
139.235707600
139.235727812
139.235753787
139.235754362
139.235843713
139.235949262
139.235964962
139.236096025
139.236106725
139.236181988
139.236191988
139.236192225
139.236211062
139.236214625
139.236255625
139.236285775
139.236287363
139.236354213
139.236427575
139.236528263
139.236565850
139.236597813
139.236621775
139.236632638
139.236653512
139.236672263
139.236718137
139.236775250
139.236781012
139.236784038
139.236790750
139.236797900
139.236866775
139.236916100
139.236920850
139.236931462
139.236985325
139.237010263
139.237014638
139.237017463
139.237038988
139.237044400
139.237081338
139.237082037
139.237127638
139.237147125
139.237189250
139.237190625
139.237202175
139.237203575
139.237211062
139.237237563
139.237257987
139.237273738
139.237307875
139.237397813
139.237416562
139.237417600
139.237434463
139.237466000
139.237475025
139.237477850
139.237577000
139.237696225
139.237746762
139.237785188
139.237832188
139.237839863
139.237855212
139.237860087
139.237867925
139.237883950
139.238018362
139.238019113
139.238054312
139.238089737
139.238125988
139.238130038
139.238186512
139.238361438
139.238380350
139.238382450
139.238387950
139.238396763
139.238411888
139.238441400
139.238532800
139.238595038
139.238600638
139.238607212
139.238626900
139.238630137
139.238665200
139.238672500
139.238725575
139.238751063
139.238825475
139.238828900
139.238830600
139.238836800
139.238894250
139.238898450
139.238928250
139.238928825
139.238931812
139.239008200
139.239034350
139.239035425
139.239062813
139.239063713
139.239137013
139.239140100
139.239153413
139.239207787
139.239265900
139.239267437
139.239272600
139.239272688
139.239284913
139.239287425
139.239290000
139.239322850
139.239333000
139.239346475
139.239356875
139.239357138
139.239390200
139.239406550
139.239498663
139.239509975
139.239510825
139.239524588
139.239594800
139.239618600
139.239643088
139.239648238
139.239702663
139.239741575
139.239743188
139.239811800
139.239826738
139.239854800
139.239885963
139.239981450
139.239986937
139.239988662
139.239995925
139.240016188
139.240019925
139.240068213
139.240076450
139.240092788
139.240168775
139.240173913
139.240214275
139.240215625
139.240220525
139.240236213
139.240240050
139.240246075
139.240284550
139.240334388
139.240342425
139.240368362
139.240401563
139.240421425
139.240443275
139.240553363
139.240559175
139.240617875
139.240714175
139.240792600
139.240814100
139.240825675
139.240911262
139.240914737
139.240918738
139.240918850
139.240947750
139.240963663
139.240980012
139.241032050
139.241097612
139.241103813
139.241155163
139.241155250
139.241352850
139.241389850
139.241389962
139.241564613
139.241585663
139.241597988
139.241623987
139.241643975
139.241656850
139.241687800
139.241692275
139.241696888
139.241705575
139.241739650
139.241803450
139.241827250
139.241866813
139.241931300
139.241984850
139.242021525
139.242026337
139.242028213
139.242136500
139.242175288
139.242224700
139.242263963
139.242269100
139.242274125
139.242317575
139.242320450
139.242323212
139.242358663
139.242360787
139.242371588
139.242398613
139.242560462
139.242569288
139.242570175
139.242576988
139.242635562
139.242639700
139.242640163
139.242658325
139.242684825
139.242700600
139.242731650
139.242739575
139.242810037
139.242824825
139.242887075
139.242901900
139.242906737
139.242912488
139.242954037
139.242960538
139.242983525
139.243022175
139.243080575
139.243117800
139.243127262
139.243186525
139.243205687
139.243231300
139.243263575
139.243348237
139.243363388
139.243375975
139.243413613
139.243413875
139.243440362
139.243444450
139.243514825
139.243545262
139.243623512
139.243623600
139.243650737
139.243697500
139.243745012
139.243815538
139.243865650
139.243866513
139.244031175
139.244116500
139.244176400
139.244259737
139.244285388
139.244303838
139.244459850
139.244505625
139.244505713
139.244505850
139.244530338
139.244530487
139.244534400
139.244552200
139.244552287
139.244562700
139.244572662
139.244590837
139.244590937
139.244595737
139.244626487
139.244684412
139.244858513
139.244988700
139.244995900
139.245003487
139.245028000
139.245030012
139.245103338
139.245173725
139.245187413
139.245188025
139.245300625
139.245590525
139.245605412
139.245610787
139.245649012
139.245667725
139.245670112
139.245672225
139.245693687
139.245712750
139.245713238
139.245760037
139.245770637
139.245781825
139.245816625
139.245818662
139.245823575
139.245825825
139.245862075
139.245967475
139.245987187
139.246013963
139.246015763
139.246018800
139.246019163
139.246082150
139.246107025
139.246112575
139.246117725
139.246122325
139.246194763
139.246218062
139.246222675
139.246230037
139.246244913
139.246305450
139.246355813
139.246398175
139.246412063
139.246424750
139.246438987
139.246441475
139.246463050
139.246467900
139.246476950
139.246478225
139.246478650
139.246498025
139.246513825
139.246531975
139.246538437
139.246598262
139.246609638
139.246641937
139.246646987
139.246663463
139.246673750
139.246674463
139.246675350
139.246681100
139.246693137
139.246719025
139.246737150
139.246760550
139.246778887
139.246811950
139.246814088
139.246877937
139.246888463
139.246891387
139.246894562
139.247013950
139.247035250
139.247076525
139.247103625
139.247156813
139.247165250
139.247173812
139.247220800
139.247230562
139.247278500
139.247312850
139.247319775
139.247327900
139.247359225
139.247436588
139.247467962
139.247470850
139.247478363
139.247491387
139.247520938
139.247562075
139.247622850
139.247628663
139.247698775
139.247699225
139.247699400
139.247796637
139.247827938
139.247833050
139.247883688
139.247935937
139.247936025
139.247941013
139.247987225
139.248046738
139.248052625
139.248067625
139.248083487
139.248101962
139.248116750
139.248126112
139.248175962
139.248186500
139.248193450
139.248202050
139.248210562
139.248238275
139.248252225
139.248318587
139.248357375
139.248360387
139.248370600
139.248382413
139.248407100
139.248529137
139.248563712
139.248565638
139.248595275
139.248668750
139.248674350
139.248695513
139.248700375
139.248714038
139.248735837
139.248749312
139.248783337
139.248797650
139.248881575
139.248904113
139.248972337
139.248987513
139.249033763
139.249043125
139.249057550
139.249100850
139.249122887
139.249220950
139.249233900
139.249248750
139.249337475
139.249338312
139.249368837
139.249370237
139.249374175
139.249412275
139.249447038
139.249451188
139.249461500
139.249534937
139.249568875
139.249569237
139.249571688
139.249646000
139.249696025
139.249697225
139.249712325
139.249743812
139.249788525
139.249802088
139.249802350
139.249826425
139.249850350
139.249903775
139.249943350
139.249961963
139.249962575
139.249971163
139.249990862
139.250040963
139.250069887
139.250080525
139.250102650
139.250105687
139.250107813
139.250122375
139.250123912
139.250146725
139.250152325
139.250157925
139.250160663
139.250161625
139.250172813
139.250181137
139.250190275
139.250204488
139.250206212
139.250220075
139.250243463
139.250258013
139.250273112
139.250283325
139.250285875
139.250320700
139.250366238
139.250370725
139.250371113
139.250378587
139.250383275
139.250427875
139.250428325
139.250431988
139.250509513
139.250532937
139.250537138
139.250542700
139.250561800
139.250566075
139.250579612
139.250582388
139.250588175
139.250590750
139.250604050
139.250620062
139.250628025
139.250634187
139.250634425
139.250647888
139.250673138
139.250673250
139.250720450
139.250731325
139.250753400
139.250753625
139.250762150
139.250766688
139.250777438
139.250814100
139.250836625
139.250895575
139.250901700
139.250925825
139.250966038
139.250971000
139.250971150
139.250991438
139.251002475
139.251007988
139.251010750
139.251052475
139.251052563
139.251060350
139.251085862
139.251100075
139.251107725
139.251108088
139.251117663
139.251120537
139.251139925
139.251144725
139.251163413
139.251172050
139.251243112
139.251270950
139.251274425
139.251279600
139.251290837
139.251292737
139.251305650
139.251306487
139.251329913
139.251335138
139.251355088
139.251366850
139.251400000
139.251400313
139.251420588
139.251440275
139.251442462
139.251443462
139.251444387
139.251446300
139.251453650
139.251454562
139.251464225
139.251464887
139.251469000
139.251491238
139.251495050
139.251499275
139.251508475
139.251515638
139.251537000
139.251538863
139.251539975
139.251544137
139.251546825
139.251547200
139.251547287
139.251547650
139.251549375
139.251560475
139.251571775
139.251573538
139.251575237
139.251577037
139.251624263
139.251638012
139.251656413
139.251661975
139.251666325
139.251676175
139.251679800
139.251707613
139.251729362
139.251737550
139.251743912
139.251828362
139.251847088
139.251911600
139.251968400
139.251994838
139.252053588
139.252061462
139.252086112
139.252091475
139.252110625
139.252122587
139.252128088
139.252189362
139.252192638
139.252197950
139.252218700
139.252323537
139.252334675
139.252340763
139.252343850
139.252352938
139.252370012
139.252408550
139.252420175
139.252429388
139.252430963
139.252435787
139.252438162
139.252454038
139.252466363
139.252469037
139.252473375
139.252494850
139.252520938
139.252531200
139.252532763
139.252559388
139.252613862
139.252615700
139.252615787
139.252638388
139.252655837
139.252671125
139.252761150
139.252815462
139.252848062
139.252858838
139.253009275
139.253018775
139.253032125
139.253085450
139.253190287
139.253236200
139.253256387
139.253283762
139.253285475
139.253290350
139.253313325
139.253313400
139.253407087
139.253462888
139.253529488
139.253534625
139.253573462
139.253591062
139.253638212
139.253675400
139.253681387
139.253699538
139.253746113
139.253810713
139.253823275
139.253899413
139.253913937
139.253925638
139.253946988
139.254022212
139.254084575
139.254092975
139.254144850
139.254161063
139.254175000
139.254342625
139.254513350
139.254723325
139.254843600
139.254851213
139.254867563
139.254873688
139.254877563
139.254902475
139.254933887
139.254995200
139.255013787
139.255032125
139.255066838
139.255195000
139.255215950
139.255231500
139.255309650
139.255312325
139.255312450
139.255377987
139.255455325
139.255463350
139.255611813
139.255622663
139.255632513
139.255671075
139.255704762
139.255792437
139.255837325
139.255869888
139.255908575
139.255928250
139.255947263
139.256004100
139.256012175
139.256059437
139.256081325
139.256209538
139.256267038
139.256267325
139.256341575
139.256431937
139.256514100
139.256693850
139.256790875
139.256892700
139.256935400
139.257028300
139.257062675
139.257113188
139.257158650
139.257308025
139.257522650
139.257595425
139.257608812
139.257659700
139.257665375
139.257692537
139.257712962
139.257713287
139.257817225
139.257931400
139.257954837
139.258102500
139.258167713
139.258195562
139.258211913
139.258345663
139.258384200
139.258418075
139.258461388
139.258470125
139.258577013
139.258581263
139.258585162
139.258601150
139.258684713
139.258774200
139.258780712
139.258868300
139.258919362
139.258953413
139.258955550
139.258991000
139.259086700
139.259133687
139.259149412
139.259252987
139.259291787
139.259325600
139.259336925
139.259391013
139.259401588
139.259433788
139.259442087
139.259500788
139.259513637
139.259541150
139.259639000
139.259668138
139.259669113
139.259719975
139.259741387
139.259771387
139.259885037
139.259934350
139.259969750
139.259997650
139.260026525
139.260026662
139.260038025
139.260245175
139.260458000
139.260844300
139.260856000
139.260904687
139.260932200
139.260936063
139.261067925
139.261071238
139.261168513
139.261179312
139.261249875
139.261408537
139.261409187
139.261507550
139.261750538
139.261791437
139.261794563
139.261862562
139.262019512
139.262145087
139.262161988
139.262239325
139.262294600
139.262356313
139.262420100
139.262503900
139.262571200
139.262611425
139.262617850
139.262647213
139.262669862
139.262710913
139.262711013
139.262754538
139.262803800
139.262927400
139.262929337
139.263057975
139.263102137
139.263102912
139.263123388
139.263162500
139.263195050
139.263362038
139.263380138
139.263388387
139.263442100
139.263442625
139.263451513
139.263468687
139.263596288
139.263629250
139.263690200
139.263777525
139.263905400
139.263928212
139.263944000
139.263967337
139.263994887
139.263999875
139.264218113
139.264410825
139.264440737
139.264499962
139.264574825
139.264702925
139.264708400
139.264716413
139.264751638
139.264829313
139.265030650
139.265039475
139.265057375
139.265066937
139.265283038
139.265286562
139.265315075
139.265318375
139.265329812
139.265347725
139.265482575
139.265504862
139.265567925
139.265603975
139.265709950
139.265864738
139.265920513
139.265958463
139.265961387
139.265972775
139.265973938
139.265983850
139.266010062
139.266017963
139.266033488
139.266034037
139.266036475
139.266085075
139.266162350
139.266228488
139.266303838
139.266322000
139.266393913
139.266413975
139.266439400
139.266459513
139.266503787
139.266531900
139.266543888
139.266554563
139.266561188
139.266588375
139.266627375
139.266640088
139.266649987
139.266650088
139.266695200
139.266711437
139.266720775
139.266783538
139.266788200
139.266956513
139.266987613
139.267004775
139.267008062
139.267008175
139.267131412
139.267137112
139.267151725
139.267160037
139.267225887
139.267236575
139.267297538
139.267319575
139.267396563
139.267450913
139.267461200
139.267497362
139.267541000
139.267571825
139.267612400
139.267620937
139.267639387
139.267782525
139.267832163
139.268018362
139.268073975
139.268179312
139.268356175
139.268397187
139.268447863
139.268449550
139.268556250
139.268647313
139.268681663
139.268818700
139.268856763
139.269025625
139.269057688
139.269064075
139.269137875
139.269147137
139.269178900
139.269202188
139.269211400
139.269239925
139.269251650
139.269255625
139.269313512
139.269416587
139.269420663
139.269433712
139.269604512
139.269614612
139.269647125
139.269647413
139.269721350
139.269753400
139.269785638
139.269807638
139.270049162
139.270103887
139.270194288
139.270264100
139.270270150
139.270283400
139.270292463
139.270409600
139.270422400
139.270439087
139.270442150
139.270518487
139.270586925
139.270623137
139.270689925
139.270727563
139.270735288
139.270736812
139.270737363
139.270791025
139.270848812
139.270929550
139.271135650
139.271212313
139.271272437
139.271272750
139.271288438
139.271322562
139.271406262
139.271425838
139.271524137
139.271556038
139.271584037
139.271590550
139.271647225
139.271751688
139.271787875
139.271837475
139.271840700
139.271867663
139.271876200
139.271909525
139.271949788
139.271954725
139.271967488
139.272092725
139.272125125
139.272126213
139.272240963
139.272276775
139.272349250
139.272349462
139.272416025
139.272447925
139.272454463
139.272501487
139.272560938
139.272568725
139.272569025
139.272580200
139.272580337
139.272600150
139.272619437
139.272619575
139.272778475
139.272845287
139.272847138
139.272904613
139.272939762
139.273003037
139.273009712
139.273011950
139.273036712
139.273046200
139.273269787
139.273306750
139.273394763
139.273398337
139.273413288
139.273500912
139.273544463
139.273582162
139.273631750
139.273739438
139.273760300
139.273787025
139.273804912
139.273805000
139.273805275
139.273830625
139.273857862
139.273876150
139.273880263
139.273974675
139.274105300
139.274121463
139.274212175
139.274238200
139.274332213
139.274468600
139.274475050
139.274523150
139.274586200
139.274592250
139.274592325
139.274609913
139.274701563
139.274701725
139.274703287
139.274746588
139.274769137
139.274825037
139.274848325
139.274883687
139.274939475
139.274967050
139.274990763
139.275069800
139.275115787
139.275141875
139.275196525
139.275252062
139.275252200
139.275257600
139.275311175
139.275324587
139.275483725
139.275511438
139.275516150
139.275610562
139.275625063
139.275787638
139.275809113
139.275811337
139.275826238
139.275845062
139.275915763
139.275962913
139.275966125
139.276054400
139.276073663
139.276101550
139.276135987
139.276252062
139.276263025
139.276277137
139.276329200
139.276373213
139.276465900
139.276467750
139.276485938
139.276506075
139.276506300
139.276625312
139.276638187
139.276670825
139.276696825
139.276751525
139.276753075
139.276833487
139.276835337
139.276955850
139.276994725
139.277140962
139.277260425
139.277318363
139.277347850
139.277371563
139.277417213
139.277454325
139.277615150
139.277623963
139.277632700
139.277641437
139.277652775
139.277792613
139.277822488
139.277836475
139.277847125
139.277870587
139.277885188
139.277898175
139.277912300
139.277978988
139.278036313
139.278097925
139.278107237
139.278132325
139.278171862
139.278338937
139.278357263
139.278375662
139.278438163
139.278484413
139.278494525
139.278516150
139.278610500
139.278627250
139.278673375
139.278755900
139.278820700
139.278853663
139.278940525
139.278944738
139.279084138
139.279087038
139.279094337
139.279115338
139.279136125
139.279326850
139.279411937
139.279501775
139.279505575
139.279550462
139.279551400
139.279601625
139.279662650
139.279744675
139.279885525
139.279945350
139.280042250
139.280094988
139.280135700
139.280285738
139.280309425
139.280338950
139.280370625
139.280447950
139.280574088
139.280662288
139.280693125
139.280769163
139.280808550
139.280847988
139.281015275
139.281026363
139.281180000
139.281194312
139.281313863
139.281339588
139.281364025
139.281400950
139.281434925
139.281473000
139.281502075
139.281508962
139.281611237
139.281681838
139.281717000
139.281726850
139.281726937
139.281795225
139.281819463
139.281840600
139.281971037
139.282066362
139.282092475
139.282092788
139.282101400
139.282121050
139.282182887
139.282208088
139.282208275
139.282224200
139.282280700
139.282284850
139.282293650
139.282336975
139.282340250
139.282344850
139.282367137
139.282399400
139.282422900
139.282493012
139.282521000
139.282588975
139.282605063
139.282613787
139.282613875
139.282685413
139.282721300
139.282746263
139.282756275
139.282883075
139.282953962
139.283029450
139.283093762
139.283194087
139.283246550
139.283271825
139.283365263
139.283371050
139.283538475
139.283632038
139.283657938
139.283666813
139.283728787
139.283802713
139.283855037
139.283875163
139.283885800
139.283939925
139.283956088
139.283986763
139.284046700
139.284102962
139.284188338
139.284234137
139.284257838
139.284261750
139.284262375
139.284320500
139.284347325
139.284414487
139.284431175
139.284448700
139.284476362
139.284487563
139.284512363
139.284617975
139.284735313
139.284765063
139.284815587
139.284816312
139.284889313
139.285037437
139.285043562
139.285180637
139.285182838
139.285208600
139.285209737
139.285265487
139.285266688
139.285486338
139.285576387
139.285621238
139.285691425
139.285693200
139.285746238
139.285765537
139.285769112
139.285802250
139.285837625
139.285882063
139.286001263
139.286089562
139.286158375
139.286172175
139.286257388
139.286305625
139.286311525
139.286385200
139.286500750
139.286585400
139.286717650
139.286720213
139.286777475
139.286813550
139.286898187
139.286929925
139.286957438
139.287005112
139.287049712
139.287127575
139.287140700
139.287142663
139.287346012
139.287346163
139.287376137
139.287429662
139.287453625
139.287491775
139.287521312
139.287687925
139.287750625
139.287756087
139.287762713
139.287770787
139.287851775
139.287868213
139.287880712
139.288120325
139.288157912
139.288190437
139.288195312
139.288207675
139.288229712
139.288278225
139.288345738
139.288411025
139.288478250
139.288489775
139.288520000
139.288527350
139.288527437
139.288544487
139.288544800
139.288629988
139.288684375
139.288698425
139.288708912
139.288776937
139.288823100
139.288829187
139.288830700
139.288873125
139.288947575
139.289010063
139.289035837
139.289051913
139.289059613
139.289203125
139.289206788
139.289346025
139.289420300
139.289459387
139.289513000
139.289537850
139.289583975
139.289594525
139.289628062
139.289643350
139.289663488
139.289663575
139.289675088
139.289693350
139.289743725
139.289755687
139.289766175
139.289798700
139.289851413
139.289860475
139.289888013
139.289982700
139.290000013
139.290053038
139.290121038
139.290180625
139.290189113
139.290193762
139.290242812
139.290267987
139.290297025
139.290349988
139.290351475
139.290537438
139.290547013
139.290548975
139.290549075
139.290549163
139.290554687
139.290628700
139.290655362
139.290693613
139.290718938
139.290736813
139.290744537
139.290831838
139.290885513
139.290917725
139.290984087
139.291017638
139.291017737
139.291031900
139.291059238
139.291182588
139.291371525
139.291398250
139.291424713
139.291455825
139.291552875
139.291602587
139.291678937
139.291743263
139.291743787
139.291749038
139.291774137
139.291796562
139.291810737
139.291813187
139.292086550
139.292093612
139.292221550
139.292251100
139.292288700
139.292298187
139.292328450
139.292443700
139.292519175
139.292580762
139.292643650
139.292655663
139.292725250
139.293025900
139.293026013
139.293044375
139.293057375
139.293061350
139.293143963
139.293203450
139.293243262
139.293312875
139.293348938
139.293399275
139.293401663
139.293440000
139.293539737
139.293580800
139.293631175
139.293655912
139.293661725
139.293777000
139.293876213
139.293878750
139.293948188
139.293980263
139.293993838
139.294013125
139.294070188
139.294162525
139.294212612
139.294219787
139.294255300
139.294328487
139.294368950
139.294369413
139.294390050
139.294398675
139.294475850
139.294506288
139.294539925
139.294545263
139.294706225
139.294754600
139.294771787
139.294873537
139.294939625
139.295019725
139.295031362
139.295036463
139.295057313
139.295200937
139.295207425
139.295226300
139.295227725
139.295258975
139.295388600
139.295448975
139.295514738
139.295619913
139.295655350
139.295724325
139.295891625
139.295918950
139.295923888
139.295945837
139.295956313
139.296023175
139.296097075
139.296170575
139.296200275
139.296284587
139.296328250
139.296361100
139.296389538
139.296400550
139.296433375
139.296452700
139.296465912
139.296488225
139.296555850
139.296573175
139.296574300
139.296669575
139.296680587
139.296706338
139.296722100
139.296750812
139.296873425
139.296937875
139.296947225
139.297004587
139.297039925
139.297138413
139.297142825
139.297153000
139.297190363
139.297197150
139.297274675
139.297417600
139.297535687
139.297572137
139.297639800
139.297754513
139.297810787
139.297928638
139.297946450
139.297958125
139.297986863
139.297994638
139.298034712
139.298092925
139.298181263
139.298263775
139.298275600
139.298286013
139.298290737
139.298314613
139.298370837
139.298559538
139.298628388
139.298669350
139.298789162
139.298932875
139.299031725
139.299032987
139.299069725
139.299099075
139.299099175
139.299099512
139.299249525
139.299278988
139.299321913
139.299392262
139.299481675
139.299492300
139.299520800
139.299523925
139.299527987
139.299575938
139.299600188
139.299614025
139.299794050
139.299887975
139.299922587
139.300034987
139.300044800
139.300071050
139.300171450
139.300185725
139.300234787
139.300292600
139.300377025
139.300478500
139.300614188
139.300684850
139.300711237
139.300776750
139.300799538
139.300812325
139.300863875
139.300884212
139.300926125
139.300966100
139.301034900
139.301103213
139.301158950
139.301183788
139.301183950
139.301197863
139.301270963
139.301278650
139.301301825
139.301396538
139.301421863
139.301422137
139.301435350
139.301503625
139.301514475
139.301523912
139.301544062
139.301606313
139.301645950
139.301658575
139.301677687
139.301713950
139.301803625
139.301901213
139.301953838
139.302000513
139.302057787
139.302062162
139.302095175
139.302147037
139.302251512
139.302263313
139.302302487
139.302335000
139.302335113
139.302530250
139.302549350
139.302552813
139.302574225
139.302614587
139.302642475
139.302685988
139.302699525
139.302711625
139.302749600
139.302773625
139.302775300
139.302780262
139.302792775
139.302801600
139.302844663
139.302895400
139.303006825
139.303058100
139.303083075
139.303191188
139.303219275
139.303220550
139.303225487
139.303307850
139.303386775
139.303422125
139.303591850
139.303592388
139.303649087
139.303701313
139.303870187
139.303920950
139.303931012
139.303942625
139.304031863
139.304038888
139.304156000
139.304204000
139.304251325
139.304297112
139.304313963
139.304409462
139.304418562
139.304430688
139.304457075
139.304560125
139.304573850
139.304685288
139.304875337
139.305077737
139.305158250
139.305282288
139.305282375
139.305298175
139.305510575
139.305543425
139.305543538
139.305617900
139.305720475
139.305746075
139.305798350
139.305801337
139.305823775
139.305841300
139.305942488
139.305984450
139.306042813
139.306127550
139.306175550
139.306194987
139.306219100
139.306294463
139.306509138
139.306511363
139.306522775
139.306653775
139.306670350
139.306850263
139.306890262
139.306947850
139.307063750
139.307070325
139.307102350
139.307252912
139.307296925
139.307299375
139.307324025
139.307329275
139.307329662
139.307346513
139.307427650
139.307504037
139.307514737
139.307557812
139.307572900
139.307640313
139.307644750
139.307724225
139.307743913
139.307744000
139.307745662
139.307815863
139.307839312
139.307839412
139.307839487
139.307848025
139.307902775
139.307903050
139.307926563
139.307928763
139.308012375
139.308057450
139.308104100
139.308238187
139.308274075
139.308348488
139.308365300
139.308432775
139.308531813
139.308550712
139.308640088
139.308670312
139.308750450
139.308870313
139.309083375
139.309100312
139.309114112
139.309180188
139.309293263
139.309311325
139.309459250
139.309468525
139.309477037
139.309507588
139.309614000
139.309697412
139.309707412
139.309779900
139.309805963
139.309806900
139.309869900
139.309898950
139.309925913
139.309995238
139.310017250
139.310141925
139.310202137
139.310458563
139.310539350
139.310612850
139.310624988
139.310637337
139.310672213
139.310672388
139.310681675
139.310703100
139.310787425
139.310809400
139.311013137
139.311031063
139.311156963
139.311200575
139.311230400
139.311264425
139.311269725
139.311312500
139.311335238
139.311361513
139.311456500
139.311626875
139.311698788
139.311789125
139.311791588
139.311797687
139.311908762
139.311937438
139.312032275
139.312118513
139.312141212
139.312203412
139.312206838
139.312214912
139.312253462
139.312275100
139.312292362
139.312293050
139.312376787
139.312385200
139.312417950
139.312432850
139.312451025
139.312467013
139.312474888
139.312536862
139.312558025
139.312577613
139.312606437
139.312629488
139.312718187
139.312723038
139.312730488
139.312800575
139.312800662
139.312966875
139.313139775
139.313182488
139.313219863
139.313220125
139.313353162
139.313356487
139.313369037
139.313372238
139.313374162
139.313386987
139.313463750
139.313608012
139.313647225
139.313713487
139.313743550
139.314009875
139.314063412
139.314079588
139.314105063
139.314108950
139.314109175
139.314137512
139.314142825
139.314156925
139.314203800
139.314222650
139.314238563
139.314300975
139.314385337
139.314385413
139.314386713
139.314399775
139.314479337
139.314527863
139.314639137
139.314688112
139.314744900
139.314897987
139.314943575
139.314995213
139.315054200
139.315092900
139.315143162
139.315143250
139.315152325
139.315158588
139.315180900
139.315198650
139.315209837
139.315242662
139.315304550
139.315319287
139.315347975
139.315398150
139.315420462
139.315423087
139.315552212
139.315612963
139.315625850
139.315627062
139.315664663
139.315677150
139.315749600
139.315780787
139.315785312
139.315786763
139.315801825
139.315817313
139.315851650
139.315880887
139.315906325
139.315919825
139.315940337
139.315946400
139.316055412
139.316117050
139.316210050
139.316273438
139.316309125
139.316345587
139.316497663
139.316520175
139.316554913
139.316612100
139.316615275
139.316717225
139.316739262
139.316771775
139.316831262
139.316850500
139.316889337
139.316911300
139.317008313
139.317029563
139.317049425
139.317049562
139.317128400
139.317226262
139.317235025
139.317241263
139.317256738
139.317259938
139.317262263
139.317266175
139.317371688
139.317382475
139.317382775
139.317544800
139.317561950
139.317562038
139.317590650
139.317598700
139.317834200
139.318090450
139.318097862
139.318136150
139.318226500
139.318332938
139.318443812
139.318497613
139.318506000
139.318625000
139.318679850
139.318749225
139.318749363
139.318757400
139.318759162
139.318777600
139.318816562
139.318823038
139.318859513
139.318924788
139.319070313
139.319121913
139.319148288
139.319170825
139.319212088
139.319365350
139.319413450
139.319433450
139.319513312
139.319526413
139.319635463
139.319650013
139.319685125
139.319692875
139.319779250
139.319780812
139.319818800
139.319840613
139.319870750
139.319987812
139.320157913
139.320195225
139.320238138
139.320353950
139.320373813
139.320408463
139.320643488
139.320646725
139.320706700
139.320749450
139.320770875
139.320786400
139.320872337
139.320908925
139.320944562
139.320992450
139.320998500
139.321020700
139.321408888
139.321566850
139.321583487
139.321688450
139.321707225
139.321764475
139.321788550
139.321861038
139.321901525
139.321911250
139.321911412
139.322015588
139.322179025
139.322270288
139.322298875
139.322363588
139.322427538
139.322443250
139.322522037
139.322527975
139.322536937
139.322558225
139.322558488
139.322589188
139.322617475
139.322627000
139.322644688
139.322656500
139.322863288
139.322867237
139.322878588
139.322975313
139.323070562
139.323095575
139.323117962
139.323123388
139.323123475
139.323142163
139.323176437
139.323211975
139.323302950
139.323340650
139.323408700
139.323422275
139.323521487
139.323546200
139.323608688
139.323660675
139.323662225
139.323731325
139.323750575
139.323771712
139.323779613
139.323806750
139.323906975
139.323953900
139.323993538
139.324078475
139.324112625
139.324112725
139.324150487
139.324187712
139.324193438
139.324260350
139.324278125
139.324372600
139.324489562
139.324519613
139.324603688
139.324687900
139.324735850
139.324766150
139.324798413
139.324817250
139.324874787
139.324878100
139.324884350
139.324886862
139.324890587
139.324917725
139.324923187
139.324953612
139.325021637
139.325034088
139.325065787
139.325116300
139.325163450
139.325176275
139.325194363
139.325214262
139.325277363
139.325321438
139.325373288
139.325391325
139.325413763
139.325586537
139.325592913
139.325635375
139.325635613
139.325642825
139.325666362
139.325695137
139.325753550
139.325770150
139.325907750
139.325946750
139.325946837
139.325953025
139.325974613
139.325984038
139.325993238
139.326030200
139.326046825
139.326066287
139.326124400
139.326205400
139.326237937
139.326249625
139.326251888
139.326275237
139.326378363
139.326443112
139.326500463
139.326504212
139.326541300
139.326550887
139.326672300
139.326740125
139.326759237
139.326849813
139.326853300
139.326901937
139.326920613
139.326936250
139.326962388
139.326993700
139.327035562
139.327064863
139.327104313
139.327120713
139.327131775
139.327161862
139.327183112
139.327201075
139.327249425
139.327269875
139.327279587
139.327316962
139.327329575
139.327331138
139.327399413
139.327409025
139.327435487
139.327504463
139.327599712
139.327734775
139.327785538
139.327788812
139.327826400
139.327861288
139.327866300
139.327873213
139.327967338
139.328055050
139.328056887
139.328139062
139.328149887
139.328249325
139.328252063
139.328258400
139.328306312
139.328450637
139.328452200
139.328476913
139.328578925
139.328635513
139.328675188
139.328675263
139.328693925
139.328770300
139.328897000
139.328903887
139.328923363
139.328949100
139.329110475
139.329128525
139.329135337
139.329180250
139.329183900
139.329207375
139.329214863
139.329237837
139.329270363
139.329277787
139.329290313
139.329331113
139.329365212
139.329377088
139.329387525
139.329528963
139.329538750
139.329632812
139.329655513
139.329890587
139.329910063
139.329910150
139.329913412
139.329946538
139.329946625
139.329946713
139.329978200
139.330001850
139.330003312
139.330042350
139.330079125
139.330085550
139.330133338
139.330142137
139.330160200
139.330188437
139.330211663
139.330238050
139.330295912
139.330297662
139.330466987
139.330498100
139.330523263
139.330528375
139.330535287
139.330541075
139.330717387
139.330755737
139.330757725
139.330813737
139.330878450
139.330971337
139.331026175
139.331045338
139.331046950
139.331118438
139.331211200
139.331229938
139.331264637
139.331275938
139.331355950
139.331432000
139.331470037
139.331566012
139.331621313
139.331659562
139.331673225
139.331701150
139.331720200
139.331816025
139.331821300
139.331828825
139.331876275
139.332082463
139.332213900
139.332219600
139.332247775
139.332265725
139.332295475
139.332346812
139.332442025
139.332442600
139.332452600
139.332503400
139.332553988
139.332592075
139.332621313
139.332622875
139.332719862
139.332804162
139.332871525
139.332877550
139.332928687
139.332930125
139.332962638
139.332991750
139.332993587
139.333003187
139.333016112
139.333087613
139.333136100
139.333148475
139.333157812
139.333189600
139.333250675
139.333279950
139.333323412
139.333351988
139.333369375
139.333506975
139.333550513
139.333555650
139.333594087
139.333600838
139.333735675
139.333766175
139.333810525
139.333821475
139.333838675
139.333858513
139.333870350
139.334027000
139.334038187
139.334091562
139.334098625
139.334099225
139.334126575
139.334166388
139.334167750
139.334228675
139.334254625
139.334325062
139.334365525
139.334406387
139.334438262
139.334501225
139.334621913
139.334654000
139.334683837
139.334709737
139.334726750
139.334739425
139.334743925
139.334784800
139.334792687
139.334847375
139.334939937
139.334953138
139.334953388
139.335006325
139.335030950
139.335034950
139.335052650
139.335068375
139.335099788
139.335119888
139.335123525
139.335140238
139.335147950
139.335157662
139.335192375
139.335203062
139.335203737
139.335272737
139.335276175
139.335293450
139.335310687
139.335340650
139.335373788
139.335434462
139.335482300
139.335512088
139.335528587
139.335606500
139.335656263
139.335672012
139.335719388
139.335719475
139.335723300
139.335747537
139.335787412
139.335804675
139.335822475
139.335835450
139.335881338
139.335918925
139.335923288
139.335945025
139.335951988
139.335953450
139.335955638
139.336009988
139.336013475
139.336021563
139.336053887
139.336065000
139.336145262
139.336146762
139.336195688
139.336200638
139.336220312
139.336228662
139.336247550
139.336251250
139.336262837
139.336268612
139.336323088
139.336325163
139.336385438
139.336397450
139.336448612
139.336474525
139.336485925
139.336513025
139.336513125
139.336515025
139.336604588
139.336653150
139.336677563
139.336771825
139.336882038
139.336892337
139.336941800
139.336952338
139.336989787
139.337019925
139.337048150
139.337048825
139.337061000
139.337081187
139.337191287
139.337238888
139.337297012
139.337330187
139.337366175
139.337370187
139.337402350
139.337402438
139.337404287
139.337424987
139.337452650
139.337470925
139.337507175
139.337531713
139.337580562
139.337580788
139.337687725
139.337727175
139.337739925
139.337791662
139.337800575
139.337814688
139.337815963
139.337816812
139.337822375
139.337878462
139.337880175
139.337898800
139.337962975
139.337977513
139.338086950
139.338214787
139.338219087
139.338245975
139.338285012
139.338293962
139.338313750
139.338335487
139.338354675
139.338422800
139.338456875
139.338489237
139.338554963
139.338638737
139.338653500
139.338691000
139.338692388
139.338692725
139.338703463
139.338731338
139.338741838
139.338773350
139.338780238
139.338791337
139.338811612
139.338812187
139.338839737
139.338894700
139.339000537
139.339018625
139.339023625
139.339032175
139.339119813
139.339128762
139.339185050
139.339202562
139.339202650
139.339252525
139.339259750
139.339285563
139.339292987
139.339299725
139.339342388
139.339376213
139.339381062
139.339403288
139.339444900
139.339450000
139.339481275
139.339504450
139.339529287
139.339551688
139.339557888
139.339559525
139.339612425
139.339625100
139.339634775
139.339655450
139.339685025
139.339689500
139.339759675
139.339801825
139.339841288
139.339894963
139.339897525
139.339925037
139.339935350
139.339946338
139.339966363
139.339985988
139.339996900
139.340005663
139.340035275
139.340037925
139.340040500
139.340052525
139.340058025
139.340065587
139.340072600
139.340073012
139.340081100
139.340121050
139.340123375
139.340140650
139.340143238
139.340143900
139.340154288
139.340198087
139.340200288
139.340208138
139.340233175
139.340237300
139.340260425
139.340305525
139.340310587
139.340313938
139.340326137
139.340365000
139.340365362
139.340381487
139.340381650
139.340382075
139.340425100
139.340465287
139.340540825
139.340556238
139.340574538
139.340580675
139.340620912
139.340623325
139.340636888
139.340648087
139.340648163
139.340656525
139.340659000
139.340671825
139.340677613
139.340684237
139.340686125
139.340694638
139.340694713
139.340779500
139.340893137
139.340936588
139.340936675
139.340937800
139.340940238
139.340975888
139.341115325
139.341122275
139.341125775
139.341149825
139.341190400
139.341197263
139.341260513
139.341306237
139.341327388
139.341360725
139.341367537
139.341393587
139.341420525
139.341421212
139.341445913
139.341447275
139.341459925
139.341460538
139.341461225
139.341467775
139.341471738
139.341504175
139.341507412
139.341509850
139.341514338
139.341515600
139.341518600
139.341518725
139.341534675
139.341542175
139.341557350
139.341570800
139.341592825
139.341618000
139.341630125
139.341650687
139.341650775
139.341655513
139.341669488
139.341675075
139.341693712
139.341696213
139.341697600
139.341719000
139.341735750
139.341748325
139.341773775
139.341798925
139.341834125
139.341839500
139.341847162
139.341860113
139.341882625
139.341883637
139.341884550
139.341890662
139.341891038
139.341916000
139.341933625
139.341989600
139.341998612
139.342005188
139.342009988
139.342017150
139.342031187
139.342042750
139.342050137
139.342141263
139.342158550
139.342178238
139.342183800
139.342208875
139.342282000
139.342286538
139.342299625
139.342299712
139.342300875
139.342301025
139.342303950
139.342312437
139.342312663
139.342317038
139.342334550
139.342337738
139.342344938
139.342375213
139.342379537
139.342391550
139.342414150
139.342435738
139.342448787
139.342461463
139.342520525
139.342520625
139.342524312
139.342527287
139.342586175
139.342587550
139.342609187
139.342611600
139.342619862
139.342621900
139.342656650
139.342658750
139.342671062
139.342714137
139.342733038
139.342765700
139.342776025
139.342789500
139.342819937
139.342825750
139.342834237
139.342837025
139.342843112
139.342879150
139.342881463
139.342918650
139.342925175
139.342940000
139.342959788
139.342966238
139.342980863
139.342997500
139.343067825
139.343069500
139.343085725
139.343161475
139.343188387
139.343204225
139.343265637
139.343272800
139.343274987
139.343342750
139.343364450
139.343374425
139.343376100
139.343396937
139.343457275
139.343461400
139.343512387
139.343515425
139.343516575
139.343542138
139.343542488
139.343543850
139.343544688
139.343558538
139.343562187
139.343568100
139.343579587
139.343602812
139.343605413
139.343610362
139.343617875
139.343620862
139.343622875
139.343626175
139.343641287
139.343656325
139.343668100
139.343686175
139.343686263
139.343698712
139.343750850
139.343771312
139.343783588
139.343789075
139.343796938
139.343818450
139.343841387
139.343904063
139.343936963
139.343940113
139.343941863
139.343965688
139.343966575
139.343974987
139.344012888
139.344040812
139.344044838
139.344049362
139.344070638
139.344082587
139.344085388
139.344105788
139.344107138
139.344149587
139.344163975
139.344166788
139.344168950
139.344172600
139.344221012
139.344230500
139.344230600
139.344241737
139.344250900
139.344260400
139.344261850
139.344272862
139.344348663
139.344350925
139.344351075
139.344385875
139.344428925
139.344434363
139.344438300
139.344448712
139.344456225
139.344468188
139.344469463
139.344472362
139.344498675
139.344516987
139.344539363
139.344546737
139.344550225
139.344608275
139.344618287
139.344621338
139.344621475
139.344624487
139.344627412
139.344649137
139.344658687
139.344658800
139.344659938
139.344665275
139.344677063
139.344677462
139.344678450
139.344709287
139.344740150
139.344745750
139.344782538
139.344786575
139.344807487
139.344830075
139.344835175
139.344841925
139.344848975
139.344849200
139.344850250
139.344855988
139.344886712
139.344919613
139.344935362
139.344950475
139.344955462
139.344973888
139.344990150
139.345021000
139.345027475
139.345047962
139.345054325
139.345055513
139.345072913
139.345073662
139.345082212
139.345096775
139.345103925
139.345123950
139.345152362
139.345169938
139.345180925
139.345186200
139.345188500
139.345191800
139.345209837
139.345215775
139.345226637
139.345241650
139.345242925
139.345247387
139.345257463
139.345289863
139.345292775
139.345295175
139.345323125
139.345342563
139.345376138
139.345401700
139.345419025
139.345448288
139.345451763
139.345456262
139.345488650
139.345500963
139.345552775
139.345558775
139.345559675
139.345562338
139.345577825
139.345579087
139.345579187
139.345592675
139.345596113
139.345597200
139.345600338
139.345647100
139.345647600
139.345651513
139.345662575
139.345667687
139.345680925
139.345681063
139.345685912
139.345691063
139.345700125
139.345703537
139.345708575
139.345711575
139.345716225
139.345719712
139.345721825
139.345724437
139.345730038
139.345743088
139.345791862
139.345827075
139.345895100
139.345896638
139.345902988
139.345941337
139.346009237
139.346027187
139.346056688
139.346066975
139.346083100
139.346090288
139.346091750
139.346092387
139.346099825
139.346128663
139.346152375
139.346172950
139.346201000
139.346218900
139.346225062
139.346226100
139.346227663
139.346245400
139.346288275
139.346290337
139.346299488
139.346307975
139.346308700
139.346315538
139.346322012
139.346327513
139.346338463
139.346394213
139.346434300
139.346474475
139.346505525
139.346505600
139.346515437
139.346523475
139.346538125
139.346563375
139.346632225
139.346635400
139.346699237
139.346766987
139.346769787
139.346776087
139.346805212
139.346857575
139.346858025
139.346871212
139.346882450
139.346912650
139.346921350
139.346939488
139.346966538
139.347155725
139.347241462
139.347269325
139.347278988
139.347279850
139.347299287
139.347304950
139.347313550
139.347314550
139.347318450
139.347323138
139.347351000
139.347353312
139.347353413
139.347370675
139.347380988
139.347385062
139.347408575
139.347418000
139.347425663
139.347432825
139.347440562
139.347442812
139.347460063
139.347468663
139.347472425
139.347474463
139.347490125
139.347520763
139.347522175
139.347556150
139.347566600
139.347567363
139.347587250
139.347591250
139.347596650
139.347624075
139.347630613
139.347633225
139.347643963
139.347677188
139.347689312
139.347719300
139.347743762
139.347753875
139.347756438
139.347756550
139.347761500
139.347793062
139.347805225
139.347805425
139.347816913
139.347901337
139.347913213
139.347928150
139.347938462
139.347970975
139.347993650
139.348051200
139.348058063
139.348069837
139.348082312
139.348082637
139.348122663
139.348144838
139.348153438
139.348171300
139.348172625
139.348184100
139.348196250
139.348209300
139.348214412
139.348217250
139.348217337
139.348217763
139.348230338
139.348251887
139.348252462
139.348279088
139.348280200
139.348292975
139.348302063
139.348309588
139.348309938
139.348321663
139.348329550
139.348348313
139.348357500
139.348361412
139.348382138
139.348409900
139.348412125
139.348412838
139.348415950
139.348426925
139.348428150
139.348428813
139.348429525
139.348432675
139.348443350
139.348443562
139.348473412
139.348492787
139.348494375
139.348512263
139.348630837
139.348635800
139.348665675
139.348673850
139.348676625
139.348678175
139.348689412
139.348741112
139.348754963
139.348761738
139.348762100
139.348818650
139.348846875
139.348850088
139.348852075
139.348853150
139.348896625
139.348920437
139.348926113
139.348955937
139.348969737
139.348985900
139.348988575
139.348994675
139.349013837
139.349040725
139.349216050
139.349224175
139.349252262
139.349273987
139.349290037
139.349312163
139.349333412
139.349349050
139.349355725
139.349435763
139.349457800
139.349479312
139.349568075
139.349570800
139.349591962
139.349702300
139.349711250
139.349783487
139.349786238
139.349873600
139.349916237
139.349947900
139.350059750
139.350070238
139.350070937
139.350095525
139.350102937
139.350148925
139.350178387
139.350210213
139.350215900
139.350234013
139.350246175
139.350270400
139.350364125
139.350367400
139.350383925
139.350412812
139.350417563
139.350427688
139.350448825
139.350479700
139.350520850
139.350565475
139.350570288
139.350620800
139.350626300
139.350666512
139.350669025
139.350724575
139.350745037
139.350750125
139.350804937
139.350896450
139.350898775
139.350899188
139.350948525
139.350967075
139.350971175
139.350976750
139.351007313
139.351012413
139.351013862
139.351039850
139.351047275
139.351087812
139.351132713
139.351145363
139.351238450
139.351248062
139.351261887
139.351331350
139.351413200
139.351427850
139.351450575
139.351462375
139.351471300
139.351495450
139.351498625
139.351501875
139.351531563
139.351617250
139.351622175
139.351651750
139.351658638
139.351669600
139.351673213
139.351676500
139.351755775
139.351759525
139.351793650
139.351824813
139.351832162
139.351872937
139.352009750
139.352012938
139.352013537
139.352021512
139.352030012
139.352046125
139.352065400
139.352069800
139.352098075
139.352103513
139.352105300
139.352123650
139.352135637
139.352145662
139.352184775
139.352232575
139.352233400
139.352279587
139.352391488
139.352404700
139.352432425
139.352446063
139.352446925
139.352447825
139.352472337
139.352474825
139.352488850
139.352493800
139.352514287
139.352516700
139.352520725
139.352559900
139.352588700
139.352589800
139.352599013
139.352611112
139.352618363
139.352635675
139.352635787
139.352646950
139.352647025
139.352648988
139.352662113
139.352709263
139.352751638
139.352753487
139.352799688
139.352816825
139.352863800
139.352925925
139.352934700
139.352957513
139.352986713
139.353027350
139.353165925
139.353189675
139.353312000
139.353432287
139.353464237
139.353508425
139.353549963
139.353561163
139.353655825
139.353672563
139.353687000
139.353702712
139.353740837
139.353745763
139.353833000
139.353867200
139.353868400
139.353870125
139.353870387
139.353870475
139.353935262
139.353939425
139.353951688
139.353955238
139.354023738
139.354044012
139.354057700
139.354074500
139.354096900
139.354115500
139.354138087
139.354162800
139.354206138
139.354208688
139.354260400
139.354270238
139.354321975
139.354329125
139.354357800
139.354368387
139.354438388
139.354472400
139.354541900
139.354563138
139.354591300
139.354628125
139.354658075
139.354670075
139.354807962
139.354815912
139.354835550
139.354837800
139.354868150
139.354922125
139.354967250
139.354990112
139.355082638
139.355149987
139.355159475
139.355182187
139.355197300
139.355235637
139.355244875
139.355270550
139.355327775
139.355358050
139.355371850
139.355540612
139.355571812
139.355574738
139.355578175
139.355588025
139.355606188
139.355620437
139.355622000
139.355638125
139.355700512
139.355720663
139.355772350
139.355781262
139.355802337
139.355808088
139.355822825
139.355826825
139.355841887
139.355968638
139.356004800
139.356096475
139.356215488
139.356218225
139.356231863
139.356271088
139.356321525
139.356467863
139.356481250
139.356576350
139.356608925
139.356620787
139.356718487
139.356739550
139.356745200
139.356749075
139.356754962
139.356778462
139.356828475
139.356858088
139.356858187
139.356890362
139.356975688
139.356993400
139.357002900
139.357003013
139.357063275
139.357109175
139.357114700
139.357116137
139.357137025
139.357176412
139.357221325
139.357229400
139.357295962
139.357361075
139.357364063
139.357364163
139.357563663
139.357606987
139.357860813
139.357908075
139.357973125
139.357973800
139.358115688
139.358137625
139.358179912
139.358208825
139.358236925
139.358342575
139.358342763
139.358381337
139.358395225
139.358396600
139.358528538
139.358572487
139.358586562
139.358651762
139.358652388
139.358681050
139.358741187
139.358759088
139.358818388
139.358869763
139.358869850
139.358892838
139.358909550
139.358915537
139.358935113
139.358941537
139.358943825
139.358947188
139.358959562
139.359005913
139.359085413
139.359097725
139.359109712
139.359191762
139.359209088
139.359241425
139.359291337
139.359304038
139.359326200
139.359599788
139.359614413
139.359643487
139.359647488
139.359690875
139.359709275
139.359828950
139.359837225
139.359849100
139.359876400
139.359894600
139.359899900
139.359902412
139.359903013
139.359911850
139.359922063
139.360027700
139.360036625
139.360104888
139.360151575
139.360212287
139.360214800
139.360242338
139.360259213
139.360268813
139.360274000
139.360363825
139.360366588
139.360366737
139.360525400
139.360590075
139.360639750
139.360673050
139.360711812
139.360917913
139.360944187
139.360977600
139.361022937
139.361080187
139.361084438
139.361106475
139.361135100
139.361181313
139.361231800
139.361256438
139.361298438
139.361329350
139.361335025
139.361409875
139.361454800
139.361584175
139.361595913
139.361612688
139.361659525
139.361781275
139.361813437
139.361816250
139.361908637
139.361929350
139.362003713
139.362044062
139.362195075
139.362237962
139.362275350
139.362550700
139.362551738
139.362560725
139.362582513
139.362584700
139.362615900
139.362675163
139.362696162
139.362755238
139.362814262
139.362825738
139.362915550
139.362957725
139.362973300
139.363013100
139.363019363
139.363062388
139.363129037
139.363132075
139.363199625
139.363218762
139.363229437
139.363253087
139.363289775
139.363419362
139.363472225
139.363481675
139.363503150
139.363739500
139.363739912
139.363748862
139.363800537
139.363839612
139.363856487
139.363888625
139.363943288
139.363970112
139.364026962
139.364082200
139.364188100
139.364224613
139.364306913
139.364397525
139.364440763
139.364466287
139.364470112
139.364548662
139.364557550
139.364589200
139.364648100
139.364682187
139.364740713
139.364747950
139.364748037
139.364748163
139.364750775
139.364826462
139.364859938
139.364973888
139.364994238
139.365131850
139.365148387
139.365159825
139.365260300
139.365430000
139.365449412
139.365508125
139.365508900
139.365561063
139.365634975
139.365798725
139.365920250
139.365959038
139.365960412
139.365987112
139.366041962
139.366064075
139.366090713
139.366195188
139.366213687
139.366309662
139.366309775
139.366394800
139.366412200
139.366469588
139.366491488
139.366495813
139.366581325
139.366603425
139.366630888
139.366812575
139.366852025
139.366907338
139.367001638
139.367002575
139.367123325
139.367135850
139.367195912
139.367226625
139.367297325
139.367426362
139.367444388
139.367454600
139.367465875
139.367509563
139.367532450
139.367569725
139.367576488
139.367691350
139.367793912
139.367889850
139.367921800
139.368078962
139.368126325
139.368140912
139.368198113
139.368212962
139.368218313
139.368280387
139.368361500
139.368369125
139.368404700
139.368412275
139.368460263
139.368486638
139.368497575
139.368684925
139.368696887
139.368709200
139.368721013
139.368837687
139.368840600
139.368890687
139.368926000
139.368954875
139.369069325
139.369137550
139.369288450
139.369311138
139.369373250
139.369380925
139.369382375
139.369450975
139.369456875
139.369483912
139.369492363
139.369707388
139.369719625
139.369823450
139.369823537
139.369826200
139.369849750
139.369886325
139.369923100
139.369940888
139.369973050
139.369983413
139.369984750
139.370003025
139.370084437
139.370115513
139.370120675
139.370132575
139.370159838
139.370185575
139.370215775
139.370351950
139.370354500
139.370363475
139.370368650
139.370397000
139.370488887
139.370488975
139.370512700
139.370580650
139.370704837
139.370751862
139.370786437
139.370790425
139.370801212
139.370904125
139.371034487
139.371076663
139.371150875
139.371212500
139.371225525
139.371281237
139.371331825
139.371395850
139.371432113
139.371432462
139.371535338
139.371652813
139.371670338
139.371682687
139.371753288
139.371809775
139.371907175
139.371926938
139.371950600
139.372007663
139.372028025
139.372034225
139.372042550
139.372049312
139.372077313
139.372120212
139.372202537
139.372249875
139.372295675
139.372409225
139.372421925
139.372447050
139.372486538
139.372502962
139.372503050
139.372503150
139.372503238
139.372563488
139.372588587
139.372676725
139.372702613
139.372705500
139.372739700
139.372851363
139.372871713
139.372906375
139.372940050
139.373013512
139.373071225
139.373159275
139.373181913
139.373233263
139.373256450
139.373257088
139.373299962
139.373319863
139.373448913
139.373457737
139.373477987
139.373501775
139.373519450
139.373533525
139.373561037
139.373602337
139.373625075
139.373634237
139.373644138
139.373644313
139.373766888
139.373772075
139.373772200
139.373866875
139.373901913
139.373997788
139.374037138
139.374049587
139.374175625
139.374193338
139.374240925
139.374305750
139.374395025
139.374403725
139.374490600
139.374563013
139.374674275
139.374714450
139.374716638
139.374769500
139.374786925
139.374793388
139.374803925
139.374827050
139.374828262
139.374887775
139.374896412
139.374906213
139.374916100
139.374916175
139.374923013
139.374958325
139.374973687
139.375008075
139.375047800
139.375047900
139.375048037
139.375125962
139.375186512
139.375186888
139.375224162
139.375259825
139.375319075
139.375351000
139.375360150
139.375432563
139.375434050
139.375447250
139.375470700
139.375475862
139.375496925
139.375521225
139.375571788
139.375742763
139.375752825
139.375795075
139.375802400
139.375858062
139.376023750
139.376068525
139.376077225
139.376110187
139.376159575
139.376187725
139.376261775
139.376273312
139.376325950
139.376330588
139.376372788
139.376468900
139.376495637
139.376509287
139.376512163
139.376514337
139.376607275
139.376618012
139.376650888
139.376653487
139.376653562
139.376660787
139.376690438
139.376691000
139.376692913
139.376713675
139.376734750
139.376774275
139.376775237
139.376807075
139.376840537
139.376855113
139.376864963
139.377102487
139.377136225
139.377137700
139.377159087
139.377174175
139.377223963
139.377419950
139.377479800
139.377609225
139.377634562
139.377639175
139.377742825
139.377784800
139.377867012
139.377878237
139.377902425
139.377933538
139.378023213
139.378070000
139.378106962
139.378116525
139.378289175
139.378327788
139.378328187
139.378390825
139.378444625
139.378447062
139.378447150
139.378476762
139.378561450
139.378590288
139.378832663
139.378834225
139.378910275
139.378937412
139.379084863
139.379117675
139.379153675
139.379157350
139.379221950
139.379283787
139.379308788
139.379310613
139.379319487
139.379372813
139.379402575
139.379429612
139.379477363
139.379538637
139.379586675
139.379642850
139.379670975
139.379689563
139.379746350
139.379750100
139.379759500
139.379764687
139.379773137
139.379795375
139.379807162
139.379940400
139.379996188
139.380015738
139.380130125
139.380186800
139.380201562
139.380231888
139.380331775
139.380347637
139.380355463
139.380384000
139.380386125
139.380442650
139.380448887
139.380499425
139.380510900
139.380574100
139.380579238
139.380606538
139.380612888
139.380648350
139.380653925
139.380671638
139.380715500
139.380783888
139.380811413
139.380823738
139.380856075
139.380945300
139.380947275
139.381062488
139.381142638
139.381229588
139.381323412
139.381341550
139.381351750
139.381364287
139.381419937
139.381446050
139.381453750
139.381496712
139.381542675
139.381603788
139.381654613
139.381655500
139.381687575
139.381708363
139.381792112
139.381825350
139.381868575
139.381931400
139.381986250
139.382059613
139.382069575
139.382119888
139.382119975
139.382245587
139.382287537
139.382297663
139.382345537
139.382392625
139.382407500
139.382416400
139.382426100
139.382452950
139.382526500
139.382528925
139.382620850
139.382635563
139.382729000
139.382805450
139.382825962
139.382836625
139.382865725
139.382867025
139.382913300
139.382950813
139.382997950
139.383022788
139.383023200
139.383092162
139.383161788
139.383183487
139.383223250
139.383274925
139.383313050
139.383321300
139.383464825
139.383493025
139.383613050
139.383724088
139.383734562
139.383735588
139.383756237
139.383768300
139.383797825
139.383826375
139.383851550
139.383851887
139.383863725
139.383864500
139.383873612
139.383948350
139.383961800
139.384026213
139.384090125
139.384095062
139.384130100
139.384195288
139.384224012
139.384298100
139.384302800
139.384309400
139.384431237
139.384472437
139.384574300
139.384653925
139.384696338
139.384699975
139.384720063
139.384727525
139.384743587
139.384799488
139.384833300
139.384840975
139.384888212
139.384888300
139.384888450
139.384888900
139.384923713
139.385084850
139.385115450
139.385152487
139.385157738
139.385198938
139.385210812
139.385213513
139.385221613
139.385222475
139.385279688
139.385289038
139.385411688
139.385451425
139.385545038
139.385588825
139.385599100
139.385599187
139.385650775
139.385659113
139.385670662
139.385707462
139.385742338
139.385774787
139.385813725
139.385818237
139.385830588
139.385857125
139.385862137
139.385862675
139.385931288
139.385969575
139.385976962
139.386005087
139.386009100
139.386010663
139.386015537
139.386023913
139.386031213
139.386072738
139.386088375
139.386139125
139.386146212
139.386183212
139.386188938
139.386205262
139.386212038
139.386237600
139.386248450
139.386248775
139.386260025
139.386303900
139.386303988
139.386305000
139.386307700
139.386318937
139.386345837
139.386356200
139.386378312
139.386386413
139.386405175
139.386524863
139.386531600
139.386556262
139.386557550
139.386568775
139.386579825
139.386579950
139.386610700
139.386616975
139.386625737
139.386634087
139.386669738
139.386684675
139.386717825
139.386729013
139.386738638
139.386754488
139.386774950
139.386776513
139.386778125
139.386789513
139.386794063
139.386797750
139.386806587
139.386811238
139.386817925
139.386851775
139.386857750
139.386872225
139.386872325
139.386892100
139.386945913
139.386956425
139.386974000
139.386986638
139.386995150
139.387060850
139.387077912
139.387086400
139.387088438
139.387129800
139.387129888
139.387134438
139.387151600
139.387259088
139.387270975
139.387277863
139.387280700
139.387281550
139.387283488
139.387291863
139.387359863
139.387396462
139.387419588
139.387438250
139.387459138
139.387462637
139.387487838
139.387497413
139.387499462
139.387540688
139.387549638
139.387554913
139.387561312
139.387572675
139.387602375
139.387641513
139.387644950
139.387708050
139.387803700
139.387810525
139.387814300
139.387840600
139.387893675
139.387896725
139.387915413
139.387922788
139.387951587
139.387959387
139.387981425
139.387988600
139.388005950
139.388011775
139.388079300
139.388090075
139.388116812
139.388117537
139.388125838
139.388142600
139.388178750
139.388182088
139.388207550
139.388214450
139.388214613
139.388219750
139.388229413
139.388233362
139.388236300
139.388238688
139.388262913
139.388267000
139.388280200
139.388282987
139.388290488
139.388293613
139.388301437
139.388301575
139.388303750
139.388307750
139.388310900
139.388311900
139.388318363
139.388331062
139.388343975
139.388392012
139.388402000
139.388407300
139.388416912
139.388430838
139.388433187
139.388440025
139.388442487
139.388475850
139.388479512
139.388483012
139.388483925
139.388488362
139.388492337
139.388513375
139.388525775
139.388534900
139.388541237
139.388547450
139.388547575
139.388551812
139.388551900
139.388554038
139.388560862
139.388569362
139.388588075
139.388604738
139.388611950
139.388623862
139.388631737
139.388637262
139.388652425
139.388692187
139.388778838
139.388799887
139.388842950
139.388849887
139.388852000
139.388884350
139.388893575
139.388919000
139.388982987
139.388988325
139.389002337
139.389033375
139.389062838
139.389065913
139.389077825
139.389078650
139.389084462
139.389105450
139.389116625
139.389134400
139.389142462
139.389151163
139.389156275
139.389214975
139.389218700
139.389218887
139.389235825
139.389242600
139.389245638
139.389246213
139.389255425
139.389269437
139.389269900
139.389276212
139.389279012
139.389294425
139.389307475
139.389324700
139.389326450
139.389332562
139.389337687
139.389345325
139.389352113
139.389368775
139.389378563
139.389388325
139.389389887
139.389390663
139.389398575
139.389404813
139.389406662
139.389407587
139.389409737
139.389409887
139.389475987
139.389508575
139.389513975
139.389535900
139.389543075
139.389549512
139.389557088
139.389563325
139.389563412
139.389569825
139.389580787
139.389602588
139.389607275
139.389650850
139.389657250
139.389732162
139.389734000
139.389772338
139.389787713
139.389791613
139.389808850
139.389812275
139.389814675
139.389823312
139.389825625
139.389826088
139.389834262
139.389842275
139.389879337
139.389899163
139.389906188
139.389931275
139.389942500
139.389945987
139.389958987
139.389977300
139.389985913
139.389996700
139.390004300
139.390014762
139.390047225
139.390158975
139.390163938
139.390179075
139.390185375
139.390189838
139.390227975
139.390255913
139.390261687
139.390266562
139.390288125
139.390291238
139.390296050
139.390345725
139.390395325
139.390398963
139.390403637
139.390406850
139.390407412
139.390428512
139.390467575
139.390499912
139.390501550
139.390501637
139.390503475
139.390518488
139.390528350
139.390535325
139.390536400
139.390539738
139.390555012
139.390577562
139.390593137
139.390625338
139.390629187
139.390666213
139.390671812
139.390678350
139.390682938
139.390689825
139.390701662
139.390702350
139.390715025
139.390736300
139.390776112
139.390777325
139.390782150
139.390789600
139.390811825
139.390821587
139.390865937
139.390872288
139.390887437
139.390888750
139.390910550
139.390935463
139.390939200
139.390946463
139.390963363
139.390966200
139.391148425
139.391148825
139.391160100
139.391167688
139.391187850
139.391189575
139.391198775
139.391205063
139.391205538
139.391226075
139.391239313
139.391243938
139.391252412
139.391288550
139.391293450
139.391307500
139.391328238
139.391342437
139.391368475
139.391380050
139.391389000
139.391395050
139.391434300
139.391435387
139.391606163
139.391686275
139.391697150
139.391699462
139.391744913
139.391745063
139.391746075
139.391747638
139.391791687
139.391796688
139.391851137
139.391855150
139.391858400
139.391868725
139.391896288
139.391903150
139.391906225
139.391935687
139.391936612
139.391944200
139.391953838
139.391981463
139.391989125
139.392004775
139.392046875
139.392048250
139.392055613
139.392060813
139.392082463
139.392141475
139.392153912
139.392176375
139.392187213
139.392213263
139.392225612
139.392252138
139.392278087
139.392344063
139.392357750
139.392367550
139.392371588
139.392373862
139.392379087
139.392379175
139.392379262
139.392382950
139.392392425
139.392462700
139.392477375
139.392483487
139.392490138
139.392508500
139.392515013
139.392525450
139.392526113
139.392539800
139.392556825
139.392612275
139.392613125
139.392623425
139.392647737
139.392653738
139.392656175
139.392659863
139.392681675
139.392686750
139.392764088
139.392786637
139.392788588
139.392790825
139.392852637
139.392878962
139.392895788
139.392914025
139.392919213
139.392947375
139.392949975
139.392965263
139.392975250
139.393032062
139.393040725
139.393044538
139.393093400
139.393119225
139.393145562
139.393152000
139.393152775
139.393204475
139.393215413
139.393246288
139.393251888
139.393283050
139.393296588
139.393311837
139.393312388
139.393327200
139.393366475
139.393376875
139.393387825
139.393413487
139.393433450
139.393441050
139.393519113
139.393559175
139.393570112
139.393572188
139.393572700
139.393576200
139.393595162
139.393643000
139.393690563
139.393707887
139.393707963
139.393708312
139.393715650
139.393728250
139.393743312
139.393766137
139.393774063
139.393791000
139.393797300
139.393797800
139.393798575
139.393811825
139.393829075
139.393837950
139.393876175
139.393901763
139.393938362
139.393957600
139.394013637
139.394028263
139.394049225
139.394054488
139.394075575
139.394092625
139.394094688
139.394116875
139.394134987
139.394149763
139.394156600
139.394199225
139.394199788
139.394220088
139.394236312
139.394240400
139.394242888
139.394281100
139.394310725
139.394318250
139.394321687
139.394331513
139.394333687
139.394366537
139.394394963
139.394414662
139.394428600
139.394464275
139.394500537
139.394520100
139.394538100
139.394542788
139.394582525
139.394584625
139.394591913
139.394608688
139.394612150
139.394618162
139.394628125
139.394628850
139.394634137
139.394635475
139.394637525
139.394637687
139.394644225
139.394653312
139.394686075
139.394702738
139.394704187
139.394704663
139.394728675
139.394743000
139.394806050
139.394829650
139.394838063
139.394866688
139.394895287
139.394896350
139.394933938
139.394954937
139.394956713
139.394972600
139.394982812
139.394991087
139.394995375
139.395005462
139.395023475
139.395027812
139.395048300
139.395054700
139.395096062
139.395096637
139.395171113
139.395199950
139.395263487
139.395292825
139.395318412
139.395340850
139.395352825
139.395358313
139.395364487
139.395367875
139.395373662
139.395393325
139.395401088
139.395414175
139.395501312
139.395530125
139.395579338
139.395634200
139.395638025
139.395663075
139.395679025
139.395695625
139.395695700
139.395700613
139.395715438
139.395733325
139.395747412
139.395751362
139.395758400
139.395771875
139.395791125
139.395806462
139.395873975
139.395874563
139.395875988
139.395885900
139.395891662
139.395893275
139.395907362
139.395916575
139.395942525
139.395951688
139.395961062
139.395961412
139.395967313
139.395985900
139.395986612
139.395998800
139.396002050
139.396002150
139.396008925
139.396022088
139.396028812
139.396039688
139.396042188
139.396056463
139.396066838
139.396081113
139.396081888
139.396082550
139.396116688
139.396130438
139.396143088
139.396146512
139.396146813
139.396156638
139.396164100
139.396180575
139.396180862
139.396186513
139.396197312
139.396201063
139.396244475
139.396256275
139.396261512
139.396264213
139.396278663
139.396279900
139.396331962
139.396366875
139.396388525
139.396391937
139.396396237
139.396431600
139.396448838
139.396469325
139.396485788
139.396496200
139.396525025
139.396534288
139.396537475
139.396539362
139.396564112
139.396589162
139.396592137
139.396595525
139.396624363
139.396628013
139.396669263
139.396670200
139.396690200
139.396705688
139.396712538
139.396726688
139.396756813
139.396765425
139.396779150
139.396831437
139.396837950
139.396839000
139.396873350
139.396873550
139.396882138
139.396894375
139.396915450
139.396915538
139.396923975
139.396969612
139.396999287
139.397027213
139.397045300
139.397064100
139.397092750
139.397093937
139.397094412
139.397101075
139.397115163
139.397115287
139.397135313
139.397141087
139.397141200
139.397153662
139.397180537
139.397181300
139.397240412
139.397262687
139.397262813
139.397279525
139.397297912
139.397326738
139.397364600
139.397366613
139.397415387
139.397421850
139.397422375
139.397426825
139.397439725
139.397439888
139.397452850
139.397465500
139.397476437
139.397483287
139.397486612
139.397487675
139.397501775
139.397528212
139.397528488
139.397555112
139.397611738
139.397630175
139.397651100
139.397716475
139.397721962
139.397740462
139.397741300
139.397742913
139.397743850
139.397744900
139.397745012
139.397745837
139.397779837
139.397782000
139.397783863
139.397793388
139.397794662
139.397800687
139.397830750
139.397838300
139.397864462
139.397868937
139.397882788
139.397885962
139.397891925
139.397897050
139.397913362
139.397914925
139.397954150
139.397956687
139.397956988
139.397976750
139.397989725
139.397990500
139.397990862
139.397990962
139.397993850
139.398026450
139.398026537
139.398030113
139.398042775
139.398042925
139.398044287
139.398049012
139.398050150
139.398051100
139.398064038
139.398067825
139.398110300
139.398151700
139.398156688
139.398158188
139.398189213
139.398189400
139.398230987
139.398231075
139.398318612
139.398332538
139.398361738
139.398372287
139.398432512
139.398439575
139.398444388
139.398529787
139.398608838
139.398634050
139.398656875
139.398745275
139.398754688
139.398802612
139.398867462
139.398876150
139.398930575
139.398942887
139.399016862
139.399079863
139.399093900
139.399096463
139.399200587
139.399235038
139.399273650
139.399311600
139.399349412
139.399373150
139.399421200
139.399421313
139.399517062
139.399524012
139.399552350
139.399578525
139.399644625
139.399708363
139.399711037
139.399712687
139.399727725
139.399729175
139.399880150
139.399901000
139.399950563
139.400032050
139.400032150
139.400032737
139.400045050
139.400054025
139.400085825
139.400097963
139.400148737
139.400211213
139.400211412
139.400289837
139.400324875
139.400456675
139.400469012
139.400469488
139.400471700
139.400617425
139.400756513
139.401001500
139.401029825
139.401098112
139.401132813
139.401151137
139.401172588
139.401190538
139.401210362
139.401271425
139.401310350
139.401389150
139.401421263
139.401447050
139.401480063
139.401485075
139.401841988
139.401851000
139.401914237
139.401966200
139.402024813
139.402146963
139.402264375
139.402288250
139.402372325
139.402401212
139.402425525
139.402473750
139.402577000
139.402588337
139.402611987
139.402623487
139.402723800
139.402815863
139.402832200
139.402856350
139.403031875
139.403054787
139.403252762
139.403274900
139.403293500
139.403293588
139.403383263
139.403399812
139.403439050
139.403462838
139.403462937
139.403565625
139.403648162
139.403659538
139.403720850
139.403747550
139.403749700
139.403765362
139.403799425
139.403802375
139.403842800
139.403884550
139.403930550
139.403930900
139.403964387
139.403965438
139.403999250
139.404001937
139.404014650
139.404021150
139.404035575
139.404058888
139.404088263
139.404146738
139.404150050
139.404220150
139.404273450
139.404276337
139.404303287
139.404366775
139.404390500
139.404455963
139.404480312
139.404488425
139.404562237
139.404574350
139.404578600
139.404630575
139.404682150
139.404710462
139.404750500
139.404768000
139.404779700
139.404809150
139.404823413
139.404835387
139.404838825
139.404872475
139.404872612
139.404873912
139.404879125
139.405008675
139.405028000
139.405057637
139.405123800
139.405130300
139.405133200
139.405137738
139.405345350
139.405374937
139.405523413
139.405540900
139.405561438
139.405580375
139.405728550
139.405730050
139.405730938
139.405743325
139.405776113
139.405830313
139.405862450
139.405940750
139.405958925
139.405966025
139.405981100
139.405981200
139.406072025
139.406117775
139.406148487
139.406167012
139.406207813
139.406283725
139.406292500
139.406325225
139.406411563
139.406412738
139.406412825
139.406482975
139.406563650
139.406594512
139.406672238
139.406703088
139.406719937
139.406762163
139.406790450
139.406810675
139.406896163
139.406955038
139.406966737
139.407006812
139.407017400
139.407036275
139.407262712
139.407320863
139.407401063
139.407404538
139.407431200
139.407437138
139.407455975
139.407623575
139.407702375
139.407702462
139.407707875
139.407780900
139.407784000
139.407796488
139.407888900
139.407908075
139.407918650
139.407999825
139.408066563
139.408127363
139.408178200
139.408183912
139.408279450
139.408294488
139.408307400
139.408338512
139.408379212
139.408379362
139.408383287
139.408510312
139.408609100
139.408636887
139.408655175
139.408682850
139.408684188
139.408723262
139.408736213
139.408806500
139.408824100
139.408897925
139.408911200
139.408934988
139.408990388
139.409036488
139.409067800
139.409131137
139.409177750
139.409284050
139.409286688
139.409297000
139.409309175
139.409350975
139.409362112
139.409407713
139.409411875
139.409489262
139.409518200
139.409658825
139.409666350
139.409666612
139.409683875
139.409800300
139.409809575
139.409829338
139.409878875
139.409914450
139.409920600
139.409924437
139.409942325
139.409981375
139.409990887
139.409999450
139.410081263
139.410188225
139.410271025
139.410273937
139.410282663
139.410299938
139.410304237
139.410306675
139.410315037
139.410330512
139.410373050
139.410409087
139.410413000
139.410458675
139.410515925
139.410540350
139.410634687
139.410661113
139.410697100
139.410698100
139.410712800
139.410715437
139.410797613
139.410824575
139.410907650
139.410955000
139.410963662
139.410968387
139.411053300
139.411101763
139.411167075
139.411196675
139.411227650
139.411277063
139.411391950
139.411392600
139.411393737
139.411427463
139.411428025
139.411428562
139.411504187
139.411586487
139.411661975
139.411721162
139.411721288
139.411753837
139.411928725
139.412069288
139.412099300
139.412107238
139.412140675
139.412162675
139.412234437
139.412344450
139.412388413
139.412492362
139.412497562
139.412576950
139.412602600
139.412712300
139.412722925
139.412746225
139.412747413
139.412767288
139.412776225
139.412807850
139.412889200
139.413128712
139.413128838
139.413130338
139.413136425
139.413138412
139.413147912
139.413169800
139.413244338
139.413249025
139.413249275
139.413320938
139.413361550
139.413364438
139.413477700
139.413592438
139.413701125
139.413710475
139.413746487
139.413813763
139.413837000
139.413847775
139.413909875
139.413920275
139.413936512
139.414037575
139.414094737
139.414140788
139.414148987
139.414180100
139.414200062
139.414237775
139.414257488
139.414257725
139.414307500
139.414334375
139.414347900
139.414351412
139.414391637
139.414412300
139.414503137
139.414716588
139.414718550
139.414728462
139.414734187
139.414748800
139.414766650
139.414768325
139.414839025
139.414932700
139.414948487
139.414954075
139.414999112
139.415034825
139.415048750
139.415082388
139.415125063
139.415143775
139.415156475
139.415175775
139.415219150
139.415245425
139.415299775
139.415304475
139.415352475
139.415376912
139.415384338
139.415387225
139.415432837
139.415489125
139.415499687
139.415521500
139.415616787
139.415642700
139.415689100
139.415758512
139.415796975
139.415807412
139.415820862
139.415855937
139.415891900
139.415952737
139.416019675
139.416035088
139.416039912
139.416040000
139.416047563
139.416052737
139.416166250
139.416235113
139.416243250
139.416288850
139.416298937
139.416352663
139.416355850
139.416358987
139.416366875
139.416367288
139.416420663
139.416435850
139.416496050
139.416572650
139.416598350
139.416633738
139.416657988
139.416681012
139.416758163
139.416820038
139.416842950
139.416850837
139.416881925
139.416896662
139.416917313
139.416933588
139.416978300
139.416984888
139.417005800
139.417019512
139.417178300
139.417184925
139.417216663
139.417281600
139.417281950
139.417336562
139.417401337
139.417467725
139.417594063
139.417608838
139.417612762
139.417645212
139.417741250
139.417827500
139.417848050
139.417858375
139.417884150
139.417903050
139.417905475
139.417971075
139.417993362
139.418068438
139.418086700
139.418121000
139.418127450
139.418170400
139.418170637
139.418201888
139.418276900
139.418285100
139.418338425
139.418366550
139.418377975
139.418608688
139.418787863
139.418789750
139.418822225
139.418854187
139.418909538
139.418987262
139.419027038
139.419043300
139.419079700
139.419100825
139.419105100
139.419120300
139.419143050
139.419204775
139.419217900
139.419218062
139.419261237
139.419336725
139.419342438
139.419383300
139.419393050
139.419473937
139.419526525
139.419535525
139.419544075
139.419577162
139.419620388
139.419623300
139.419649500
139.419682887
139.419927763
139.419931512
139.419959312
139.420075712
139.420076537
139.420076625
139.420077200
139.420093688
139.420099550
139.420109200
139.420116312
139.420131375
139.420133950
139.420142787
139.420165225
139.420189450
139.420221263
139.420232375
139.420254537
139.420318425
139.420326425
139.420370025
139.420381300
139.420430475
139.420473275
139.420474662
139.420506625
139.420538313
139.420553063
139.420654063
139.420695037
139.420723463
139.420733262
139.420794462
139.420818938
139.420884513
139.420906387
139.421062863
139.421120625
139.421188812
139.421286613
139.421416712
139.421471212
139.421471862
139.421487300
139.421495200
139.421517850
139.421576325
139.421621238
139.421725875
139.421725950
139.421726038
139.421795513
139.421812625
139.421853263
139.421891050
139.421925713
139.421975100
139.421990287
139.422025225
139.422099025
139.422215913
139.422326663
139.422336838
139.422436500
139.422461237
139.422463163
139.422465700
139.422473775
139.422538237
139.422637863
139.422658738
139.422687025
139.422748125
139.422879725
139.422883275
139.422899438
139.422902775
139.422940437
139.422966538
139.422980188
139.422984862
139.422991575
139.422991675
139.423036475
139.423081387
139.423143325
139.423244575
139.423272275
139.423291525
139.423372637
139.423415075
139.423442813
139.423504512
139.423599950
139.423651725
139.423688413
139.423724475
139.423788425
139.423893950
139.423900987
139.423940112
139.423942250
139.424003150
139.424006962
139.424047562
139.424085388
139.424099187
139.424143075
139.424225613
139.424399950
139.424430200
139.424460638
139.424484688
139.424509900
139.424561837
139.424617762
139.424617863
139.424648262
139.424689688
139.424737687
139.424849312
139.424849450
139.424885700
139.424895263
139.424921525
139.425022075
139.425073163
139.425082850
139.425088725
139.425223825
139.425231362
139.425332725
139.425337275
139.425412287
139.425433037
139.425441325
139.425529138
139.425540813
139.425686888
139.425698288
139.425752313
139.425760988
139.425765412
139.425778688
139.425854750
139.425935412
139.426003000
139.426054600
139.426084000
139.426106675
139.426123437
139.426129887
139.426142125
139.426142800
139.426180437
139.426208263
139.426298475
139.426304563
139.426332200
139.426362075
139.426377275
139.426383200
139.426519325
139.426566863
139.426581513
139.426593350
139.426633925
139.426639537
139.426675900
139.426737788
139.426740637
139.426773275
139.426782613
139.426844537
139.426984438
139.426987350
139.427141487
139.427233800
139.427319963
139.427436375
139.427444500
139.427446475
139.427483175
139.427539988
139.427559613
139.427593050
139.427657850
139.427674725
139.427723512
139.427728387
139.427794150
139.427805050
139.427807775
139.427832500
139.427885600
139.427933900
139.428004963
139.428014525
139.428102800
139.428146175
139.428147537
139.428275925
139.428292562
139.428307425
139.428321813
139.428404600
139.428464075
139.428495487
139.428560188
139.428634537
139.428650550
139.428657213
139.428658000
139.428659925
139.428671750
139.428719000
139.428795925
139.428967113
139.428984675
139.428989613
139.428990650
139.429049013
139.429049100
139.429049537
139.429155575
139.429161563
139.429482337
139.429525875
139.429560900
139.429586288
139.429668462
139.429688387
139.429744950
139.429756487
139.429756838
139.429757562
139.429757887
139.429765600
139.429842213
139.429864288
139.429867387
139.429973925
139.429997025
139.430013887
139.430054587
139.430062975
139.430108088
139.430190463
139.430209388
139.430264000
139.430264900
139.430336963
139.430356262
139.430415837
139.430415925
139.430468888
139.430517888
139.430571550
139.430577650
139.430698300
139.430815287
139.430881962
139.430898000
139.430982550
139.431024400
139.431052425
139.431086500
139.431105013
139.431146000
139.431178400
139.431190087
139.431230013
139.431271050
139.431344562
139.431375025
139.431469450
139.431514925
139.431522188
139.431529888
139.431532438
139.431542963
139.431569438
139.431626787
139.431695262
139.431701500
139.431747550
139.431805688
139.431838938
139.431841450
139.431849075
139.431898563
139.431901412
139.431924563
139.431924650
139.431958587
139.432036662
139.432130312
139.432137450
139.432140050
139.432186275
139.432195125
139.432207200
139.432207288
139.432225900
139.432287387
139.432348088
139.432382925
139.432466538
139.432498000
139.432551875
139.432595238
139.432616812
139.432639813
139.432644162
139.432656938
139.432662200
139.432732350
139.432841287
139.432853962
139.432873125
139.432934875
139.432936388
139.432967100
139.433006300
139.433050700
139.433081950
139.433087975
139.433129900
139.433135700
139.433221175
139.433233775
139.433296087
139.433318238
139.433339150
139.433369188
139.433409600
139.433460825
139.433463238
139.433476725
139.433576287
139.433595875
139.433597700
139.433606163
139.433619475
139.433690875
139.433697562
139.433701525
139.433710100
139.433712463
139.433734287
139.433823075
139.433836813
139.433883450
139.433904138
139.433918900
139.433971650
139.434020075
139.434248612
139.434270712
139.434444100
139.434520763
139.434613025
139.434637050
139.434764675
139.434765887
139.434811050
139.434824513
139.434833975
139.434880025
139.434889250
139.434912750
139.435094350
139.435194100
139.435213775
139.435325300
139.435361863
139.435379162
139.435423638
139.435478950
139.435544800
139.435560038
139.435573038
139.435606900
139.435607463
139.435667675
139.435766788
139.435803913
139.435820963
139.435835650
139.435838712
139.435852512
139.435889763
139.435982088
139.435983137
139.435993400
139.436025500
139.436047838
139.436097325
139.436118800
139.436166575
139.436167112
139.436212100
139.436244813
139.436245525
139.436271225
139.436274363
139.436337213
139.436414500
139.436433575
139.436500887
139.436542513
139.436559350
139.436632500
139.436699487
139.436707000
139.436760350
139.436785750
139.436815663
139.436960275
139.436960363
139.436998587
139.436998663
139.437019000
139.437035300
139.437047288
139.437053037
139.437074000
139.437078287
139.437088638
139.437164800
139.437193562
139.437207513
139.437230663
139.437335700
139.437391500
139.437433675
139.437452975
139.437455038
139.437456113
139.437476812
139.437538738
139.437580350
139.437634162
139.437703200
139.437784962
139.437816275
139.437866638
139.437885125
139.437944163
139.437993800
139.438025375
139.438087400
139.438106538
139.438107475
139.438162950
139.438165438
139.438178750
139.438199113
139.438319363
139.438367737
139.438470650
139.438495537
139.438770487
139.438786738
139.438786825
139.438856112
139.438857988
139.438861025
139.438892762
139.438906900
139.438914863
139.438977800
139.439027463
139.439027800
139.439028000
139.439167500
139.439205950
139.439276388
139.439335825
139.439404913
139.439417575
139.439521963
139.439536188
139.439568800
139.439641175
139.439690025
139.439715662
139.439767525
139.439769888
139.439804912
139.439876775
139.439925550
139.439958325
139.439993612
139.440020188
139.440052613
139.440111412
139.440127000
139.440179525
139.440254025
139.440289650
139.440291725
139.440317900
139.440373212
139.440391325
139.440483363
139.440670963
139.440672487
139.440757200
139.440763625
139.440770937
139.440794975
139.440797925
139.440798325
139.440827500
139.440921300
139.440960362
139.440968287
139.441019162
139.441075575
139.441091162
139.441104850
139.441127962
139.441171825
139.441172738
139.441191288
139.441235788
139.441240350
139.441305025
139.441321663
139.441323662
139.441383912
139.441391662
139.441402725
139.441590862
139.441630875
139.441674125
139.441690375
139.441778450
139.441811237
139.441823375
139.441905862
139.441954613
139.442005525
139.442042300
139.442060487
139.442089262
139.442089912
139.442097338
139.442170737
139.442176325
139.442196900
139.442249737
139.442379187
139.442427912
139.442444238
139.442495512
139.442543863
139.442588863
139.442609912
139.442616300
139.442616488
139.442625050
139.442701688
139.442729625
139.442752600
139.442757338
139.442799650
139.442852563
139.442852787
139.442892250
139.442901450
139.442932625
139.442971150
139.443030088
139.443046000
139.443094438
139.443186938
139.443190488
139.443201500
139.443217850
139.443222475
139.443377975
139.443381950
139.443397400
139.443453487
139.443563725
139.443593125
139.443604313
139.443632038
139.443673163
139.443687475
139.443687563
139.443732950
139.443829937
139.443846800
139.443862450
139.443898962
139.444002125
139.444002213
139.444008362
139.444046437
139.444065413
139.444067238
139.444112225
139.444275450
139.444420613
139.444420775
139.444420875
139.444465313
139.444469487
139.444485138
139.444661575
139.444773838
139.444790063
139.444790288
139.444867837
139.444880075
139.444945000
139.445092575
139.445246200
139.445250650
139.445265350
139.445266013
139.445284112
139.445302212
139.445334162
139.445337025
139.445343412
139.445354987
139.445359700
139.445359787
139.445503688
139.445544700
139.445612512
139.445616250
139.445617000
139.445677488
139.445775975
139.445828850
139.445839300
139.445855200
139.445887875
139.445892225
139.445892313
139.445915187
139.446001125
139.446047063
139.446056125
139.446063187
139.446066938
139.446070050
139.446089288
139.446194525
139.446255788
139.446270838
139.446274063
139.446275112
139.446276900
139.446277625
139.446291538
139.446308800
139.446357050
139.446485650
139.446498350
139.446592912
139.446673900
139.446675887
139.446701388
139.446736488
139.446848525
139.446870838
139.446889650
139.446901688
139.446903112
139.446917250
139.446941975
139.446950650
139.446982813
139.446988600
139.446990237
139.447112850
139.447140825
139.447195537
139.447214725
139.447216250
139.447356238
139.447360475
139.447391750
139.447419763
139.447428087
139.447440938
139.447462513
139.447502813
139.447521688
139.447592862
139.447613862
139.447631387
139.447648813
139.447658937
139.447666075
139.447710338
139.447762175
139.447839450
139.447909025
139.447947462
139.448007537
139.448013113
139.448045500
139.448045788
139.448125788
139.448173200
139.448173887
139.448185988
139.448198488
139.448203312
139.448283800
139.448288200
139.448300537
139.448351538
139.448359425
139.448389163
139.448400137
139.448467175
139.448598000
139.448600575
139.448613175
139.448639238
139.448671100
139.448738825
139.448771700
139.448795450
139.448840738
139.448868500
139.448894850
139.448947650
139.448986937
139.449058587
139.449126113
139.449180800
139.449181412
139.449233400
139.449252225
139.449252525
139.449263425
139.449338550
139.449377163
139.449402325
139.449515187
139.449517900
139.449530912
139.449535625
139.449544400
139.449596150
139.449620237
139.449658400
139.449737575
139.449827750
139.449850325
139.449902375
139.449939075
139.449947750
139.450086150
139.450211088
139.450235750
139.450246300
139.450249525
139.450314387
139.450336125
139.450344062
139.450344150
139.450346925
139.450374662
139.450398938
139.450470988
139.450485550
139.450498500
139.450530012
139.450605962
139.450795938
139.450838550
139.450838788
139.450863250
139.450902738
139.450923225
139.450953925
139.451001250
139.451009312
139.451196363
139.451203088
139.451206762
139.451246350
139.451250550
139.451277575
139.451331000
139.451461325
139.451525312
139.451540475
139.451557638
139.451567200
139.451611413
139.451615025
139.451652663
139.451675962
139.451692025
139.451696975
139.451719438
139.451771713
139.451801700
139.451837437
139.451840400
139.451848700
139.451849125
139.451861487
139.451933188
139.451963388
139.451994900
139.452008425
139.452048187
139.452067325
139.452080513
139.452111650
139.452170462
139.452176400
139.452196600
139.452199125
139.452251537
139.452252050
139.452252400
139.452264638
139.452325175
139.452354650
139.452355550
139.452365525
139.452448650
139.452472600
139.452480162
139.452506113
139.452511612
139.452519675
139.452551113
139.452560312
139.452593350
139.452595025
139.452608537
139.452612675
139.452620712
139.452626363
139.452626487
139.452631200
139.452642537
139.452651475
139.452679050
139.452688550
139.452727125
139.452740463
139.452784400
139.452788263
139.452800938
139.452806625
139.453056900
139.453064775
139.453072462
139.453089737
139.453147438
139.453151462
139.453182250
139.453191425
139.453199038
139.453299300
139.453321212
139.453343313
139.453349975
139.453371800
139.453447150
139.453462538
139.453477787
139.453594825
139.453693813
139.453718800
139.453727937
139.453832525
139.454066638
139.454066813
139.454068888
139.454079713
139.454099200
139.454111750
139.454121900
139.454141462
139.454155988
139.454182425
139.454244000
139.454261775
139.454274763
139.454287875
139.454298287
139.454306137
139.454318737
139.454332400
139.454340513
139.454389275
139.454414025
139.454456588
139.454520137
139.454524513
139.454525437
139.454553162
139.454555737
139.454565150
139.454624663
139.454630100
139.454659150
139.454660400
139.454669263
139.454737825
139.454784238
139.454825775
139.454862137
139.454898112
139.454908713
139.454935600
139.455026662
139.455040550
139.455076275
139.455082538
139.455103587
139.455129350
139.455173775
139.455195337
139.455198212
139.455238350
139.455244712
139.455247037
139.455275650
139.455284388
139.455302687
139.455329038
139.455437888
139.455461362
139.455473912
139.455503125
139.455551625
139.455568850
139.455601875
139.455621262
139.455725725
139.455755737
139.455760650
139.455798413
139.455811063
139.455880150
139.455935012
139.455940900
139.455973363
139.456110100
139.456129688
139.456133238
139.456141400
139.456148325
139.456187275
139.456214362
139.456243387
139.456271213
139.456378863
139.456460212
139.456505838
139.456539488
139.456559400
139.456597850
139.456616887
139.456907350
139.456932112
139.456932200
139.456983788
139.456995375
139.457015762
139.457063213
139.457107837
139.457138925
139.457140563
139.457159762
139.457180037
139.457215838
139.457300100
139.457328988
139.457338950
139.457396762
139.457466225
139.457511300
139.457513337
139.457547788
139.457569025
139.457584150
139.457585112
139.457626700
139.457645750
139.457656675
139.457674163
139.457701912
139.457757087
139.457889975
139.457926925
139.457951038
139.458013263
139.458038587
139.458039037
139.458056338
139.458091875
139.458113475
139.458130375
139.458150000
139.458239513
139.458258050
139.458303375
139.458316625
139.458318025
139.458320163
139.458363588
139.458387025
139.458451200
139.458465225
139.458469388
139.458497312
139.458512813
139.458581475
139.458607237
139.458646025
139.458677050
139.458712925
139.458751613
139.458776650
139.458777962
139.458804000
139.458818688
139.458846950
139.458881013
139.458881100
139.458888412
139.458909837
139.458951225
139.458951713
139.458981462
139.459071112
139.459115575
139.459117600
139.459119675
139.459119862
139.459126875
139.459199313
139.459233950
139.459241263
139.459268388
139.459367575
139.459384938
139.459415800
139.459488275
139.459488900
139.459547663
139.459549000
139.459574137
139.459575412
139.459635025
139.459635200
139.459635287
139.459652400
139.459700212
139.459754225
139.459755825
139.459762987
139.459786237
139.459819575
139.459852900
139.459876750
139.459897538
139.459912412
139.459917512
139.459917675
139.459939025
139.459970787
139.459975875
139.460001737
139.460029950
139.460054075
139.460069887
139.460076175
139.460123713
139.460129425
139.460136062
139.460165700
139.460170812
139.460172462
139.460246813
139.460262438
139.460269987
139.460276037
139.460313937
139.460352950
139.460365400
139.460380825
139.460403100
139.460447112
139.460554412
139.460570325
139.460589225
139.460597363
139.460638588
139.460659212
139.460668962
139.460672325
139.460684463
139.460704975
139.460717275
139.460768025
139.460825787
139.460841800
139.460849312
139.460852575
139.460869288
139.460915400
139.460930600
139.460931200
139.460996125
139.460998825
139.461046400
139.461111138
139.461147875
139.461189112
139.461220637
139.461352875
139.461379813
139.461391400
139.461415500
139.461448888
139.461474375
139.461505187
139.461540238
139.461553825
139.461582738
139.461602200
139.461626163
139.461629738
139.461640738
139.461771062
139.461787800
139.461794738
139.461827688
139.461827863
139.461832687
139.461869800
139.461902525
139.461924675
139.461934625
139.461977125
139.461986988
139.462000313
139.462008562
139.462037925
139.462038075
139.462047975
139.462048900
139.462107325
139.462107650
139.462109700
139.462110738
139.462115525
139.462115650
139.462167112
139.462175688
139.462196450
139.462248925
139.462250362
139.462269150
139.462272963
139.462292937
139.462322787
139.462462687
139.462470663
139.462496888
139.462546100
139.462585100
139.462596775
139.462624138
139.462651712
139.462662425
139.462687350
139.462698988
139.462706013
139.462786212
139.462824463
139.462885525
139.463041700
139.463081775
139.463088013
139.463106825
139.463123475
139.463123612
139.463195313
139.463195400
139.463214437
139.463228075
139.463245475
139.463283550
139.463363075
139.463366038
139.463467300
139.463468087
139.463474712
139.463486163
139.463491225
139.463522575
139.463551750
139.463551838
139.463606800
139.463691550
139.463748038
139.463775025
139.463814650
139.463993112
139.463995025
139.464066838
139.464118738
139.464118925
139.464119662
139.464192037
139.464243775
139.464280350
139.464290412
139.464303050
139.464311463
139.464320625
139.464380075
139.464383613
139.464403662
139.464411988
139.464434162
139.464526162
139.464526337
139.464546662
139.464674875
139.464699150
139.464791387
139.464798462
139.464829175
139.464843475
139.464858488
139.464874025
139.464887375
139.464894950
139.464922188
139.464955387
139.465015550
139.465061263
139.465155525
139.465203562
139.465264537
139.465279437
139.465280900
139.465338712
139.465342650
139.465363763
139.465367975
139.465372525
139.465452737
139.465479125
139.465479825
139.465521612
139.465548162
139.465550675
139.465559975
139.465575088
139.465628388
139.465727850
139.465729350
139.465729525
139.465756938
139.465832850
139.465915550
139.465958600
139.466009625
139.466037950
139.466063362
139.466095763
139.466127338
139.466157675
139.466179087
139.466187762
139.466242325
139.466256187
139.466257075
139.466377387
139.466412075
139.466510025
139.466583525
139.466585950
139.466596737
139.466613013
139.466691363
139.466721638
139.466805250
139.466807800
139.466820862
139.466931375
139.466931612
139.466940075
139.466941263
139.467079463
139.467109313
139.467133988
139.467234313
139.467254363
139.467261737
139.467263863
139.467266338
139.467351025
139.467351200
139.467383563
139.467422987
139.467441800
139.467457763
139.467476500
139.467477387
139.467651413
139.467695975
139.467715863
139.467739000
139.467814363
139.467866362
139.467877587
139.467950237
139.467967550
139.468019438
139.468111738
139.468177800
139.468228613
139.468252450
139.468283400
139.468290712
139.468337063
139.468385437
139.468390038
139.468475612
139.468527250
139.468531437
139.468550062
139.468590825
139.468599250
139.468615088
139.468638263
139.468639900
139.468674988
139.468750975
139.468777937
139.468834888
139.468876362
139.468881687
139.468918237
139.469096788
139.469144975
139.469170050
139.469175638
139.469199500
139.469242175
139.469253963
139.469273988
139.469276662
139.469287850
139.469317475
139.469343250
139.469354937
139.469476163
139.469484300
139.469573787
139.469633537
139.469645350
139.469689550
139.469730675
139.469730763
139.469742738
139.469758412
139.469799263
139.469817562
139.469897325
139.469953938
139.469977137
139.469990300
139.470009438
139.470172838
139.470172937
139.470280288
139.470385588
139.470390525
139.470437125
139.470522500
139.470523313
139.470599738
139.470719763
139.470756913
139.470860638
139.470899650
139.470912875
139.470913100
139.470998213
139.471022138
139.471067800
139.471101538
139.471216900
139.471217225
139.471217838
139.471239887
139.471379025
139.471494912
139.471550325
139.471563213
139.471633650
139.471635850
139.471651538
139.471743912
139.471766863
139.471772625
139.471877388
139.471954200
139.471956237
139.472036038
139.472057762
139.472062112
139.472111187
139.472118475
139.472228600
139.472277413
139.472281725
139.472319050
139.472321975
139.472349337
139.472353413
139.472405050
139.472412950
139.472444750
139.472475662
139.472499150
139.472501013
139.472606587
139.472612175
139.472728437
139.472738225
139.472812963
139.472848375
139.472867375
139.472876700
139.472886000
139.472959962
139.472968525
139.472984763
139.473055225
139.473112287
139.473124625
139.473146662
139.473166675
139.473167663
139.473191275
139.473222650
139.473232988
139.473261975
139.473319837
139.473320737
139.473337762
139.473338175
139.473338650
139.473341363
139.473344188
139.473349837
139.473366838
139.473430025
139.473480125
139.473540287
139.473568588
139.473579887
139.473580062
139.473669175
139.473815513
139.473845225
139.473873000
139.473906175
139.473908775
139.473989187
139.474041137
139.474089137
139.474131750
139.474160012
139.474160575
139.474225738
139.474262063
139.474294100
139.474384800
139.474416838
139.474516962
139.474524400
139.474560050
139.474567237
139.474582250
139.474658337
139.474701837
139.474709050
139.474711813
139.474772038
139.474782650
139.474853312
139.474879275
139.474895300
139.474899163
139.474992100
139.475024437
139.475122150
139.475177200
139.475234263
139.475261687
139.475424412
139.475429712
139.475453225
139.475514150
139.475548763
139.475607750
139.475669900
139.475693200
139.475717650
139.475721913
139.475754650
139.475922037
139.475956650
139.475976938
139.476015563
139.476039250
139.476039500
139.476044250
139.476090113
139.476284838
139.476417050
139.476428462
139.476471825
139.476489937
139.476547225
139.476563125
139.476566238
139.476603488
139.476627812
139.476670538
139.476691063
139.476711112
139.476772213
139.476775275
139.476805713
139.476839700
139.476912287
139.477016787
139.477017012
139.477049537
139.477082225
139.477103712
139.477107225
139.477143425
139.477144200
139.477202150
139.477214087
139.477279987
139.477307462
139.477310150
139.477324063
139.477345025
139.477391900
139.477421375
139.477454875
139.477503625
139.477506275
139.477506350
139.477607562
139.477618188
139.477629613
139.477655062
139.477659550
139.477695012
139.477702175
139.477713413
139.477754213
139.477818100
139.477836350
139.477839400
139.477875425
139.477883075
139.477962013
139.477982575
139.477982675
139.478000337
139.478036513
139.478060787
139.478170300
139.478196588
139.478214363
139.478226688
139.478301612
139.478333462
139.478373800
139.478414587
139.478535362
139.478642162
139.478739450
139.478774888
139.478784575
139.478809575
139.478963813
139.479001225
139.479012250
139.479052438
139.479100250
139.479228025
139.479240275
139.479303025
139.479350300
139.479361950
139.479385587
139.479405150
139.479424163
139.479477737
139.479501688
139.479501787
139.479595762
139.479622950
139.479671000
139.479868275
139.479910950
139.480011675
139.480065113
139.480067675
139.480069750
139.480105225
139.480122275
139.480192713
139.480201188
139.480230575
139.480250275
139.480293350
139.480293512
139.480329575
139.480332013
139.480346750
139.480426450
139.480445150
139.480447175
139.480463550
139.480486650
139.480507275
139.480536088
139.480600138
139.480605700
139.480614087
139.480627525
139.480675988
139.480759087
139.480898212
139.480960025
139.480982162
139.480994762
139.481023825
139.481033575
139.481109425
139.481223962
139.481367512
139.481410375
139.481452225
139.481635138
139.481660938
139.481691987
139.481776425
139.481791087
139.481947675
139.482046000
139.482052125
139.482193287
139.482193475
139.482213637
139.482232463
139.482344225
139.482349350
139.482399050
139.482399175
139.482399413
139.482509350
139.482512250
139.482681213
139.482688875
139.482794813
139.482813212
139.482820625
139.483102725
139.483191325
139.483216613
139.483230425
139.483245475
139.483499400
139.483516275
139.483528188
139.483551613
139.483567225
139.483608237
139.483664125
139.483677987
139.483733212
139.483733600
139.483775538
139.483807563
139.483869987
139.483871000
139.483896762
139.483922525
139.484032988
139.484145412
139.484206387
139.484384575
139.484463987
139.484464075
139.484492088
139.484493112
139.484556000
139.484574600
139.484628625
139.484641975
139.484642725
139.484808450
139.484814050
139.484843325
139.484860925
139.485016650
139.485148350
139.485159863
139.485229550
139.485297588
139.485337225
139.485337425
139.485365025
139.485423250
139.485571287
139.485582787
139.485745600
139.485796838
139.485832612
139.485839025
139.485863550
139.485884025
139.485908200
139.485935238
139.485941212
139.485963962
139.486060288
139.486067850
139.486144588
139.486405725
139.486534125
139.486546263
139.486583438
139.486615688
139.486687275
139.486819537
139.486831988
139.486832313
139.486854287
139.486881262
139.486882900
139.486898163
139.487002138
139.487090100
139.487125588
139.487127988
139.487159137
139.487176038
139.487193338
139.487271175
139.487337475
139.487347550
139.487368425
139.487381363
139.487397988
139.487455425
139.487456563
139.487519550
139.487527775
139.487533825
139.487618212
139.487618287
139.487629037
139.487664887
139.487704750
139.487783912
139.487790525
139.487797838
139.487830775
139.488012588
139.488113925
139.488218125
139.488240888
139.488256550
139.488402700
139.488475500
139.488479762
139.488509775
139.488643913
139.488656988
139.488691037
139.488697625
139.488772050
139.488817987
139.488863987
139.488984437
139.489020238
139.489067587
139.489083950
139.489090175
139.489167400
139.489179025
139.489188112
139.489207013
139.489320575
139.489337675
139.489363325
139.489366050
139.489409112
139.489409238
139.489507975
139.489520950
139.489621513
139.489626238
139.489630425
139.489650325
139.489750050
139.489751488
139.489825625
139.489834113
139.490079162
139.490102325
139.490129825
139.490143462
139.490147788
139.490203325
139.490241562
139.490284412
139.490322175
139.490333263
139.490333425
139.490378913
139.490411438
139.490417975
139.490425900
139.490498975
139.490723700
139.490768487
139.490881825
139.490912900
139.490938525
139.491038625
139.491061513
139.491188975
139.491281138
139.491336488
139.491410137
139.491416262
139.491436925
139.491519050
139.491546725
139.491629138
139.491630775
139.491661563
139.491674238
139.491779400
139.491870600
139.491889012
139.491890275
139.491922250
139.491987625
139.491997675
139.492113787
139.492127538
139.492152863
139.492177100
139.492209087
139.492244113
139.492319550
139.492322525
139.492335875
139.492357850
139.492420250
139.492447513
139.492501337
139.492513987
139.492549500
139.492764612
139.492814762
139.492818838
139.492873250
139.492952300
139.493034663
139.493087438
139.493224500
139.493228850
139.493271212
139.493349375
139.493349488
139.493364725
139.493452413
139.493481200
139.493604438
139.493683337
139.493762075
139.493869950
139.493889550
139.493978150
139.494059500
139.494128488
139.494153937
139.494185862
139.494197362
139.494313900
139.494339113
139.494339612
139.494345937
139.494352112
139.494358550
139.494389175
139.494399500
139.494561150
139.494590738
139.494691775
139.494773638
139.494778688
139.494780275
139.494790775
139.494823612
139.494846663
139.494912825
139.494984638
139.495039988
139.495064488
139.495090113
139.495100200
139.495174600
139.495315625
139.495387750
139.495540262
139.495582325
139.495609288
139.495653688
139.495665438
139.495668312
139.495701325
139.495744050
139.495762125
139.495767387
139.495780900
139.495829262
139.495872975
139.495985663
139.495995513
139.496006813
139.496040738
139.496097787
139.496139787
139.496271138
139.496281975
139.496346825
139.496361562
139.496389488
139.496525450
139.496547100
139.496547225
139.496669400
139.496725500
139.496725588
139.496843238
139.496872462
139.496969675
139.496978600
139.497028513
139.497077325
139.497081500
139.497090575
139.497101075
139.497113213
139.497135625
139.497170213
139.497203762
139.497249900
139.497432487
139.497437913
139.497490650
139.497513825
139.497610063
139.497612387
139.497680550
139.497757800
139.497811750
139.497885462
139.497917350
139.497925687
139.497954988
139.497998588
139.498025475
139.498099850
139.498110188
139.498153400
139.498236625
139.498250900
139.498271025
139.498309150
139.498314313
139.498420550
139.498482312
139.498497937
139.498521375
139.498548288
139.498563787
139.498587700
139.498622662
139.498799437
139.498911000
139.498944625
139.499063175
139.499127762
139.499420337
139.499489262
139.499491275
139.499510100
139.499518775
139.499556425
139.499600937
139.499615950
139.499626075
139.499708750
139.499735125
139.499744588
139.499753050
139.499772713
139.499880262
139.499880350
139.499880488
139.499886062
139.500012088
139.500054850
139.500137200
139.500167925
139.500173563
139.500188825
139.500205712
139.500222737
139.500273013
139.500357762
139.500461525
139.500463625
139.500501287
139.500512912
139.500562850
139.500572950
139.500581600
139.500649937
139.500658063
139.500670825
139.500719337
139.500732475
139.500807563
139.500865113
139.500865225
139.500940025
139.501024363
139.501064400
139.501070787
139.501132362
139.501133800
139.501172425
139.501181325
139.501182688
139.501227263
139.501363487
139.501368313
139.501368750
139.501469837
139.501475787
139.501480500
139.501480587
139.501502587
139.501527050
139.501552925
139.501564950
139.501570587
139.501578362
139.501748300
139.501828963
139.501834625
139.501869575
139.501879113
139.501910837
139.501992188
139.502001188
139.502016850
139.502032463
139.502055963
139.502124825
139.502135750
139.502203800
139.502321275
139.502363900
139.502426512
139.502447937
139.502490438
139.502508575
139.502508900
139.502541713
139.502579250
139.502585725
139.502606600
139.502721388
139.502740525
139.502746613
139.502920650
139.502954338
139.503043187
139.503048775
139.503146325
139.503268112
139.503329912
139.503343225
139.503343412
139.503373162
139.503420725
139.503499975
139.503634812
139.503649088
139.503685700
139.503755100
139.503781975
139.503786187
139.503806825
139.503819725
139.504006337
139.504014563
139.504046037
139.504062950
139.504109763
139.504147362
139.504204963
139.504254150
139.504299225
139.504387187
139.504420162
139.504420250
139.504450112
139.504453975
139.504466525
139.504469350
139.504526838
139.504544662
139.504548062
139.504611475
139.504611725
139.504638675
139.504645800
139.504705088
139.504815950
139.504846488
139.504854137
139.504884587
139.504910875
139.504911838
139.504912550
139.504926600
139.504996812
139.505015725
139.505041087
139.505100975
139.505167312
139.505206350
139.505266750
139.505316013
139.505370588
139.505372838
139.505447662
139.505468638
139.505481825
139.505512125
139.505537013
139.505581625
139.505603625
139.505680238
139.505748350
139.505803650
139.505816587
139.505894400
139.505965337
139.506013875
139.506052825
139.506078213
139.506082362
139.506092212
139.506110938
139.506175687
139.506202875
139.506218388
139.506295850
139.506301312
139.506314150
139.506452188
139.506498563
139.506669313
139.506676950
139.506736300
139.506808675
139.506816112
139.506819950
139.506867438
139.506874425
139.506880688
139.506886162
139.506910750
139.506913363
139.506926450
139.506927675
139.506957300
139.506995850
139.507056213
139.507063250
139.507075100
139.507091400
139.507109063
139.507377287
139.507486538
139.507555537
139.507567675
139.507567962
139.507574975
139.507582813
139.507633413
139.507685087
139.507741700
139.507756088
139.507790712
139.507792637
139.507820363
139.507938550
139.508000100
139.508034550
139.508048000
139.508068063
139.508068175
139.508078525
139.508080825
139.508089475
139.508095787
139.508096962
139.508125975
139.508126062
139.508126562
139.508160000
139.508293038
139.508326900
139.508447100
139.508589650
139.508677938
139.508678062
139.508757350
139.508849075
139.508969275
139.508978262
139.508990388
139.509098825
139.509126662
139.509154037
139.509159463
139.509160063
139.509243913
139.509258612
139.509273912
139.509416250
139.509423950
139.509453638
139.509590562
139.509591962
139.509598475
139.509626250
139.509627600
139.509633788
139.509680175
139.509684287
139.509708750
139.509733187
139.509757775
139.509781700
139.509811388
139.509816975
139.509833738
139.509835175
139.509858000
139.509878837
139.509925575
139.510036275
139.510058050
139.510080825
139.510091138
139.510096538
139.510100112
139.510104788
139.510118087
139.510130500
139.510205288
139.510205662
139.510211688
139.510250400
139.510253950
139.510290588
139.510383525
139.510387237
139.510411950
139.510451313
139.510455925
139.510468125
139.510525650
139.510583350
139.510599313
139.510611313
139.510655762
139.510657963
139.510660700
139.510669262
139.510673062
139.510731025
139.510771350
139.510825650
139.510884562
139.510894662
139.510896538
139.510910287
139.510950250
139.510954575
139.510954663
139.510969262
139.510983337
139.511011663
139.511040837
139.511118150
139.511200363
139.511213250
139.511224850
139.511262413
139.511289225
139.511306300
139.511321963
139.511331762
139.511359513
139.511387125
139.511459038
139.511513213
139.511529362
139.511533825
139.511638900
139.511665137
139.511744962
139.511803488
139.511814825
139.511846875
139.511866775
139.511887662
139.511900263
139.511934462
139.511992088
139.512014200
139.512024250
139.512025550
139.512037612
139.512044562
139.512046838
139.512105150
139.512119375
139.512134188
139.512134450
139.512176325
139.512324562
139.512351037
139.512357412
139.512374250
139.512407537
139.512435912
139.512444925
139.512543887
139.512563475
139.512620750
139.512737800
139.512743800
139.512777312
139.512780050
139.512827300
139.512832838
139.512858488
139.512921800
139.513050338
139.513061937
139.513110525
139.513146288
139.513164225
139.513195725
139.513195900
139.513218163
139.513234275
139.513274050
139.513274712
139.513312012
139.513448162
139.513475550
139.513486175
139.513542487
139.513590825
139.513614875
139.513616087
139.513665200
139.513666763
139.513797463
139.513842650
139.513865125
139.513893775
139.513924912
139.513935938
139.514048275
139.514059312
139.514128613
139.514220163
139.514223388
139.514296625
139.514341887
139.514384688
139.514426862
139.514435313
139.514436450
139.514499263
139.514593600
139.514593738
139.514608713
139.514654725
139.514668863
139.514713275
139.514752163
139.514759375
139.514827688
139.514833800
139.514836300
139.514868888
139.514891700
139.514896687
139.514902312
139.514931888
139.514939462
139.514954413
139.514974300
139.515017275
139.515031500
139.515034000
139.515039150
139.515068262
139.515072325
139.515073475
139.515111813
139.515191800
139.515227950
139.515237650
139.515263800
139.515312750
139.515341875
139.515458550
139.515505563
139.515537450
139.515555812
139.515608675
139.515639500
139.515688275
139.515707400
139.515719512
139.515741275
139.515785400
139.515818750
139.515842037
139.515869100
139.515892138
139.515960850
139.515989238
139.516026400
139.516029038
139.516053188
139.516075088
139.516178325
139.516181588
139.516220725
139.516221025
139.516257688
139.516344513
139.516372762
139.516426488
139.516439800
139.516506462
139.516506950
139.516513925
139.516521900
139.516523000
139.516534275
139.516592712
139.516610200
139.516615962
139.516641263
139.516777712
139.516820988
139.516825325
139.516842225
139.516891813
139.516968225
139.516975350
139.516990875
139.517060713
139.517064900
139.517095175
139.517245038
139.517250500
139.517506225
139.517506363
139.517506625
139.517508750
139.517510313
139.517511175
139.517525613
139.517540025
139.517566437
139.517607950
139.517619137
139.517670425
139.517693138
139.517748850
139.517847462
139.517865575
139.517923050
139.517941725
139.517948838
139.517948937
139.517980150
139.518018963
139.518076875
139.518102425
139.518118687
139.518145625
139.518201425
139.518202962
139.518245463
139.518271588
139.518313863
139.518348650
139.518355650
139.518401250
139.518407975
139.518409375
139.518450062
139.518450137
139.518458162
139.518479350
139.518694288
139.518707012
139.518724175
139.518781725
139.518829512
139.518894075
139.518902938
139.518938050
139.518939012
139.518990213
139.519017437
139.519043550
139.519066250
139.519089675
139.519111412
139.519134225
139.519138588
139.519158500
139.519163387
139.519171737
139.519172137
139.519183375
139.519215513
139.519262312
139.519299287
139.519333238
139.519341237
139.519356800
139.519397875
139.519432950
139.519448412
139.519464013
139.519484863
139.519485387
139.519496487
139.519522562
139.519526238
139.519529850
139.519543038
139.519610125
139.519705037
139.519718975
139.519726588
139.519785638
139.519794975
139.519834213
139.519871062
139.519876987
139.519932725
139.520030025
139.520036650
139.520078700
139.520083588
139.520160225
139.520168738
139.520214025
139.520251550
139.520263412
139.520271675
139.520282575
139.520314087
139.520375700
139.520380762
139.520387550
139.520482050
139.520483412
139.520543412
139.520562600
139.520594163
139.520619238
139.520625013
139.520703500
139.520729362
139.520771200
139.520782550
139.520805200
139.520807137
139.520920413
139.520962650
139.521043212
139.521043350
139.521074787
139.521079063
139.521102063
139.521146100
139.521154887
139.521177013
139.521219650
139.521289875
139.521305762
139.521370862
139.521390725
139.521548413
139.521548812
139.521571350
139.521589875
139.521634550
139.521682387
139.521693325
139.521694287
139.521718263
139.521723837
139.521723975
139.521744388
139.521821963
139.521843838
139.521960713
139.522004863
139.522020225
139.522075775
139.522185888
139.522202300
139.522210613
139.522212163
139.522223075
139.522243300
139.522259187
139.522286012
139.522361500
139.522391125
139.522411562
139.522427112
139.522499687
139.522511900
139.522554738
139.522571000
139.522660525
139.522667800
139.522667888
139.522710975
139.522751537
139.522751712
139.522783412
139.522800975
139.522838762
139.522845500
139.522857037
139.522861487
139.522968112
139.523017950
139.523018312
139.523045238
139.523062512
139.523109300
139.523163638
139.523164025
139.523187525
139.523213050
139.523231250
139.523268575
139.523292562
139.523336500
139.523349025
139.523349425
139.523483562
139.523509088
139.523515925
139.523551287
139.523573525
139.523576325
139.523605125
139.523675825
139.523692987
139.523744887
139.523771512
139.523804138
139.523931438
139.523970825
139.523990900
139.524063825
139.524076412
139.524146062
139.524146425
139.524228350
139.524261588
139.524282550
139.524316050
139.524326113
139.524339462
139.524382087
139.524405838
139.524508100
139.524557350
139.524602450
139.524602550
139.524674400
139.524706412
139.524788725
139.524798812
139.524823800
139.524887950
139.524890387
139.524934350
139.524977975
139.524998700
139.525002938
139.525018663
139.525027312
139.525029088
139.525043900
139.525068300
139.525074375
139.525075537
139.525156337
139.525157288
139.525200250
139.525203113
139.525219200
139.525335150
139.525337250
139.525361275
139.525367400
139.525377275
139.525390413
139.525424350
139.525456300
139.525484000
139.525484138
139.525505538
139.525547988
139.525633913
139.525770675
139.525786150
139.525797775
139.525884925
139.525904113
139.525909238
139.525923463
139.525956175
139.525978463
139.525986625
139.526000850
139.526002737
139.526023150
139.526066675
139.526066950
139.526100888
139.526153600
139.526154075
139.526160137
139.526278300
139.526294262
139.526348162
139.526362275
139.526373363
139.526386788
139.526477850
139.526502375
139.526589038
139.526666237
139.526676012
139.526676125
139.526705563
139.526714462
139.526743700
139.526756025
139.526776275
139.526781850
139.526805838
139.526850988
139.526928700
139.526998350
139.527002025
139.527074863
139.527097450
139.527158575
139.527166350
139.527196013
139.527209162
139.527239575
139.527302750
139.527323675
139.527323825
139.527345750
139.527418662
139.527418825
139.527419788
139.527498688
139.527575800
139.527598975
139.527618000
139.527789713
139.527795200
139.527805688
139.527826087
139.527827363
139.527861338
139.527870938
139.527878112
139.527882763
139.528004575
139.528037175
139.528086950
139.528161100
139.528167325
139.528201200
139.528228275
139.528244838
139.528245613
139.528266325
139.528270437
139.528273587
139.528293313
139.528302200
139.528345062
139.528353900
139.528366975
139.528381562
139.528394475
139.528401438
139.528412275
139.528412363
139.528419187
139.528424863
139.528453925
139.528489713
139.528492137
139.528495150
139.528540475
139.528552725
139.528596600
139.528601600
139.528614250
139.528630712
139.528677825
139.528684113
139.528689550
139.528713613
139.528731663
139.528768563
139.528785825
139.528814350
139.528831588
139.528853850
139.528887150
139.528900612
139.528925825
139.528965137
139.528966150
139.528986463
139.529024500
139.529073138
139.529127550
139.529137862
139.529253925
139.529264325
139.529269413
139.529275300
139.529340825
139.529342988
139.529395637
139.529446650
139.529498413
139.529602963
139.529668375
139.529742925
139.529799550
139.529820462
139.529870825
139.529881300
139.529953450
139.529953538
139.529960850
139.529962138
139.529990562
139.530076587
139.530083163
139.530120038
139.530227612
139.530234938
139.530256825
139.530288025
139.530316913
139.530338525
139.530387313
139.530397287
139.530518375
139.530572050
139.530598438
139.530600962
139.530678037
139.530708363
139.530741262
139.530746325
139.530746787
139.530782975
139.530783063
139.530806713
139.530837400
139.530871250
139.530915700
139.531023188
139.531084488
139.531139962
139.531151962
139.531241125
139.531323638
139.531417250
139.531435950
139.531442338
139.531516237
139.531525825
139.531620337
139.531633913
139.531672362
139.531731275
139.531816275
139.531875000
139.531960113
139.531960562
139.531984712
139.532105137
139.532121250
139.532124450
139.532350237
139.532381325
139.532514775
139.532544987
139.532559563
139.532572250
139.532734450
139.532751338
139.532802400
139.532805362
139.532807588
139.532836275
139.532850225
139.532862650
139.532989337
139.533010212
139.533017200
139.533076725
139.533113800
139.533132650
139.533170675
139.533181975
139.533186150
139.533231812
139.533231925
139.533232637
139.533264550
139.533264650
139.533283825
139.533335188
139.533356237
139.533474612
139.533484250
139.533502712
139.533534350
139.533543938
139.533553275
139.533553400
139.533557013
139.533562475
139.533571025
139.533597350
139.533681887
139.533767350
139.533833550
139.533845213
139.533881463
139.534002112
139.534047375
139.534047500
139.534117262
139.534175725
139.534175963
139.534177425
139.534239250
139.534241613
139.534260937
139.534387187
139.534419563
139.534425688
139.534477600
139.534512200
139.534584575
139.534634125
139.534659775
139.534662650
139.534787163
139.534807938
139.534850662
139.534866563
139.534969825
139.534980712
139.535009462
139.535046200
139.535058637
139.535098125
139.535114000
139.535121812
139.535125475
139.535133788
139.535138200
139.535183825
139.535203037
139.535234950
139.535261525
139.535262200
139.535333963
139.535384125
139.535392650
139.535445300
139.535519437
139.535533213
139.535536562
139.535557463
139.535585775
139.535652575
139.535656750
139.535709312
139.535723750
139.535753513
139.535754200
139.535763375
139.535792213
139.535805500
139.535917713
139.535919875
139.535924763
139.535942200
139.535944263
139.535948762
139.535963813
139.535979688
139.535983300
139.535988613
139.535995750
139.536067013
139.536111613
139.536111725
139.536120375
139.536289138
139.536331862
139.536366675
139.536372838
139.536373062
139.536403250
139.536414675
139.536426887
139.536481288
139.536489112
139.536574900
139.536596475
139.536645013
139.536759138
139.536792275
139.536805087
139.536821275
139.536842987
139.536851150
139.536875475
139.536907400
139.536910587
139.536982500
139.537018287
139.537052787
139.537075725
139.537076025
139.537178725
139.537198712
139.537221537
139.537230875
139.537238275
139.537243900
139.537259188
139.537281538
139.537359325
139.537359450
139.537363025
139.537389225
139.537452050
139.537475200
139.537485500
139.537575175
139.537588650
139.537720575
139.537746625
139.537785163
139.537869275
139.537878325
139.537891950
139.537895050
139.537913175
139.537941488
139.537953400
139.537991825
139.538004325
139.538049162
139.538060725
139.538089600
139.538116062
139.538224450
139.538243212
139.538305463
139.538310637
139.538317225
139.538339525
139.538360162
139.538416538
139.538442375
139.538546725
139.538631775
139.538654888
139.538722975
139.538732425
139.538982475
139.538982700
139.538992087
139.539043125
139.539138175
139.539140387
139.539142450
139.539175162
139.539262175
139.539290500
139.539377850
139.539460825
139.539552788
139.539632288
139.539669513
139.539687638
139.539706112
139.539793725
139.539813613
139.539967512
139.539987775
139.539994425
139.539999488
139.540132487
139.540250225
139.540341187
139.540396050
139.540421337
139.540442912
139.540527163
139.540532063
139.540660700
139.540676937
139.540678512
139.540741250
139.540873113
139.540875663
139.540892850
139.540909900
139.540945913
139.540981400
139.540989575
139.541017187
139.541018175
139.541054350
139.541111225
139.541131950
139.541152425
139.541156375
139.541262612
139.541297638
139.541384188
139.541450400
139.541472363
139.541490937
139.541491600
139.541522950
139.541525363
139.541531763
139.541584913
139.541594513
139.541646475
139.541742625
139.541766238
139.541769262
139.541774463
139.541847475
139.541850888
139.541858163
139.541884737
139.541905550
139.541917587
139.541925625
139.541958800
139.541984125
139.542017775
139.542025088
139.542104212
139.542122737
139.542128425
139.542139238
139.542174888
139.542195775
139.542205975
139.542220587
139.542237900
139.542259500
139.542276262
139.542317263
139.542370650
139.542397163
139.542411100
139.542425700
139.542448450
139.542495200
139.542525587
139.542526700
139.542553763
139.542690825
139.542711612
139.542870663
139.542896225
139.542975025
139.543035325
139.543038250
139.543055700
139.543065238
139.543130462
139.543217962
139.543236950
139.543272025
139.543281213
139.543294137
139.543329600
139.543329962
139.543340588
139.543351600
139.543373237
139.543395175
139.543429750
139.543449775
139.543451025
139.543529200
139.543580300
139.543692025
139.543710613
139.543756038
139.543795550
139.543859037
139.543884325
139.543958838
139.543990987
139.543992538
139.544002775
139.544008625
139.544069500
139.544098287
139.544126850
139.544154163
139.544237437
139.544262513
139.544338363
139.544369425
139.544370413
139.544443000
139.544500750
139.544509763
139.544518800
139.544578987
139.544778800
139.544795350
139.544868875
139.544893500
139.544951075
139.544982487
139.544997787
139.545003288
139.545032813
139.545167375
139.545234937
139.545241487
139.545337375
139.545337675
139.545384900
139.545435862
139.545512812
139.545549438
139.545565725
139.545574388
139.545577688
139.545618862
139.545625575
139.545924525
139.545932763
139.546007513
139.546038337
139.546041288
139.546144900
139.546150675
139.546162550
139.546179312
139.546208700
139.546265050
139.546366175
139.546398613
139.546419675
139.546444138
139.546503962
139.546622600
139.546673650
139.546705350
139.546736888
139.546746587
139.546752900
139.546753013
139.546757463
139.546770063
139.546816762
139.546921562
139.547058838
139.547176012
139.547183100
139.547276762
139.547317913
139.547341238
139.547368887
139.547369175
139.547408638
139.547411250
139.547472863
139.547543712
139.547552562
139.547769762
139.547775250
139.547794187
139.547805487
139.547930675
139.547990700
139.548007825
139.548047137
139.548063375
139.548073112
139.548152388
139.548157812
139.548201825
139.548282600
139.548284688
139.548376413
139.548456750
139.548467937
139.548592512
139.548658875
139.548659025
139.548719425
139.548767413
139.548790375
139.548826625
139.548856487
139.548947763
139.548948050
139.548977100
139.549009687
139.549061488
139.549091387
139.549095037
139.549151287
139.549210100
139.549290313
139.549299125
139.549411112
139.549464025
139.549468013
139.549504400
139.549529587
139.549570725
139.549570800
139.549582138
139.549585613
139.549586487
139.549590413
139.549615700
139.549643188
139.549667487
139.549668712
139.549727138
139.549763713
139.549812737
139.549915125
139.549937000
139.549955888
139.549965912
139.550065088
139.550067738
139.550221988
139.550265050
139.550285725
139.550312175
139.550314037
139.550326587
139.550343737
139.550347862
139.550390825
139.550395450
139.550413175
139.550490400
139.550549462
139.550551638
139.550596288
139.550629138
139.550635588
139.550661100
139.550686112
139.550720925
139.550793675
139.550800275
139.550808950
139.550827325
139.550857613
139.550887462
139.550933738
139.550933837
139.550967550
139.550986800
139.551004150
139.551011238
139.551064500
139.551079625
139.551081775
139.551086475
139.551104200
139.551118812
139.551130613
139.551134775
139.551171450
139.551179088
139.551185213
139.551258850
139.551287200
139.551466975
139.551553125
139.551617763
139.551661425
139.551674287
139.551679938
139.551703137
139.551716975
139.551772013
139.551798088
139.551905400
139.551920362
139.551939075
139.551939625
139.552008550
139.552039388
139.552086987
139.552119125
139.552296788
139.552312637
139.552343125
139.552381875
139.552480600
139.552607787
139.552613662
139.552656512
139.552657150
139.552687513
139.552717763
139.552727887
139.552731675
139.552784288
139.552821875
139.552863188
139.552935588
139.552989875
139.553000013
139.553025725
139.553056863
139.553092250
139.553128225
139.553136763
139.553221050
139.553221288
139.553223525
139.553251437
139.553297087
139.553318475
139.553348637
139.553350850
139.553384137
139.553388437
139.553398563
139.553411150
139.553420163
139.553432875
139.553443175
139.553468213
139.553480388
139.553512525
139.553550387
139.553569487
139.553621313
139.553648475
139.553675350
139.553678738
139.553700037
139.553700725
139.553714362
139.553773725
139.553786438
139.553802200
139.553817613
139.553838050
139.553851463
139.553946263
139.553946413
139.553959212
139.553987950
139.554120250
139.554168363
139.554168450
139.554168950
139.554180987
139.554183338
139.554217263
139.554326350
139.554387187
139.554403987
139.554404800
139.554575475
139.554662275
139.554770612
139.554839238
139.554901162
139.554916050
139.554929600
139.554978450
139.554995313
139.555021300
139.555111662
139.555111863
139.555120012
139.555122100
139.555135900
139.555161163
139.555173425
139.555179363
139.555195750
139.555222762
139.555260837
139.555270275
139.555286775
139.555292700
139.555490650
139.555502512
139.555508713
139.555510913
139.555614775
139.555623513
139.555663587
139.555683875
139.555701637
139.555797687
139.555918425
139.555963275
139.555978225
139.555978313
139.556046500
139.556066262
139.556079300
139.556079737
139.556138675
139.556271863
139.556321050
139.556354350
139.556373512
139.556577475
139.556614625
139.556646412
139.556648775
139.556686512
139.556706287
139.556790875
139.556790963
139.556799063
139.556821325
139.556897225
139.556909425
139.557003400
139.557033050
139.557119500
139.557201187
139.557215313
139.557230950
139.557282563
139.557310200
139.557359212
139.557359425
139.557411412
139.557422487
139.557458887
139.557484612
139.557488675
139.557540163
139.557553200
139.557558562
139.557558712
139.557611638
139.557635363
139.557654488
139.557661238
139.557675775
139.557702237
139.557782900
139.557784913
139.557807225
139.557807300
139.557834350
139.557836925
139.557885100
139.557885712
139.557891175
139.557917538
139.557936313
139.557952613
139.558007463
139.558009025
139.558028525
139.558035750
139.558039350
139.558170287
139.558172375
139.558189838
139.558190550
139.558279263
139.558310900
139.558334025
139.558366175
139.558372462
139.558418088
139.558439187
139.558455762
139.558502013
139.558522275
139.558552437
139.558589350
139.558614075
139.558689687
139.558776300
139.558789750
139.558795263
139.558795375
139.558798600
139.558841987
139.558844137
139.558887887
139.558921825
139.558931162
139.558952750
139.559129412
139.559132000
139.559164638
139.559297125
139.559303200
139.559315425
139.559351625
139.559359400
139.559368075
139.559403175
139.559417325
139.559483462
139.559498850
139.559520862
139.559541100
139.559548463
139.559553312
139.559561288
139.559616162
139.559630175
139.559670500
139.559711825
139.559726238
139.559738963
139.559763363
139.559775450
139.559778488
139.559828638
139.559865213
139.559890800
139.559915037
139.559915187
139.559923163
139.559966688
139.560000962
139.560055575
139.560072875
139.560082950
139.560115525
139.560128025
139.560136962
139.560160462
139.560172650
139.560193312
139.560211675
139.560228163
139.560245213
139.560290313
139.560294225
139.560299837
139.560300675
139.560330088
139.560370475
139.560387900
139.560557650
139.560595225
139.560595700
139.560609275
139.560627463
139.560661187
139.560700425
139.560779738
139.560923800
139.560975862
139.560980750
139.561149212
139.561187975
139.561261038
139.561282213
139.561339925
139.561356675
139.561366075
139.561429887
139.561469813
139.561474237
139.561524225
139.561669125
139.561671962
139.561673750
139.561692275
139.561710463
139.561736212
139.561737875
139.561785937
139.561787300
139.561831400
139.562099163
139.562167700
139.562216050
139.562218225
139.562232137
139.562275050
139.562294938
139.562307100
139.562321725
139.562324813
139.562413313
139.562429812
139.562438000
139.562440500
139.562480263
139.562537637
139.562539050
139.562539213
139.562619187
139.562699750
139.562744087
139.562757812
139.562769487
139.562802950
139.562823638
139.562825625
139.562850738
139.562961500
139.563006425
139.563013687
139.563031688
139.563037662
139.563047262
139.563077950
139.563091262
139.563129788
139.563230837
139.563256100
139.563257950
139.563285875
139.563353463
139.563396550
139.563411162
139.563480625
139.563482125
139.563519650
139.563543313
139.563602900
139.563639050
139.563648212
139.563736363
139.563738000
139.563750812
139.563815938
139.563864037
139.563925262
139.563936912
139.563989287
139.564029025
139.564064575
139.564100738
139.564140950
139.564169637
139.564181163
139.564332812
139.564372100
139.564377700
139.564392975
139.564397412
139.564419663
139.564438312
139.564465100
139.564555325
139.564656988
139.564687037
139.564813762
139.564827512
139.564858012
139.564874275
139.564885237
139.564888013
139.564964763
139.564987737
139.564989300
139.565048138
139.565118200
139.565193575
139.565239900
139.565290987
139.565305450
139.565317400
139.565349487
139.565382975
139.565395225
139.565400288
139.565428712
139.565429200
139.565447012
139.565453563
139.565507637
139.565521362
139.565550800
139.565567975
139.565614775
139.565615875
139.565649063
139.565653400
139.565656663
139.565685387
139.565693837
139.565693925
139.565738288
139.565743263
139.565786487
139.565805038
139.565831337
139.565842975
139.565941587
139.565944588
139.566026612
139.566040713
139.566068225
139.566102562
139.566162862
139.566225438
139.566241425
139.566278675
139.566299663
139.566346325
139.566349450
139.566384725
139.566389400
139.566445350
139.566518550
139.566679437
139.566698450
139.566702625
139.566717313
139.566799975
139.566847400
139.566895463
139.566909675
139.566968925
139.566984462
139.566998862
139.567011750
139.567081363
139.567081725
139.567093800
139.567107838
139.567122488
139.567178187
139.567194662
139.567274737
139.567312400
139.567313800
139.567320338
139.567328788
139.567328875
139.567334200
139.567378238
139.567516837
139.567520087
139.567537175
139.567595437
139.567663075
139.567663175
139.567668088
139.567673687
139.567739550
139.567744300
139.567803887
139.567819362
139.567824188
139.567847350
139.568014250
139.568055425
139.568062712
139.568095800
139.568112600
139.568137100
139.568147863
139.568182975
139.568185475
139.568212862
139.568255212
139.568298350
139.568345612
139.568383550
139.568401387
139.568426713
139.568463688
139.568466613
139.568468025
139.568473313
139.568491425
139.568493050
139.568623438
139.568630662
139.568684063
139.568748700
139.568818763
139.568838288
139.568841413
139.568869987
139.568870087
139.568873800
139.568873887
139.568873962
139.568901313
139.568962637
139.569008125
139.569008287
139.569044212
139.569053725
139.569063412
139.569149437
139.569156625
139.569211825
139.569272650
139.569285125
139.569310950
139.569318337
139.569321525
139.569432113
139.569545725
139.569607575
139.569698238
139.569718125
139.569741350
139.569741537
139.569751975
139.569791587
139.569827788
139.569843875
139.569884212
139.569986137
139.570019475
139.570031487
139.570038963
139.570060638
139.570115300
139.570170700
139.570191500
139.570194825
139.570211725
139.570217200
139.570220600
139.570233650
139.570258175
139.570286750
139.570299600
139.570302737
139.570302938
139.570320425
139.570329163
139.570404312
139.570411950
139.570423650
139.570436987
139.570446800
139.570450488
139.570463212
139.570484750
139.570518763
139.570520913
139.570531675
139.570571475
139.570655000
139.570723362
139.570745587
139.570754112
139.570757638
139.570765637
139.570775750
139.570783312
139.570797312
139.570797438
139.570799813
139.570856063
139.570907363
139.570937713
139.570938900
139.570942938
139.570944075
139.570955500
139.570955775
139.570959675
139.570981775
139.570991988
139.570992775
139.571006963
139.571042600
139.571066912
139.571118862
139.571131500
139.571137088
139.571248725
139.571267262
139.571290138
139.571317787
139.571350400
139.571421537
139.571449188
139.571450900
139.571544025
139.571643962
139.571646975
139.571667850
139.571683950
139.571730038
139.571794837
139.571802037
139.571848800
139.571894875
139.571900650
139.571901325
139.571958188
139.572017375
139.572039063
139.572055312
139.572063150
139.572078300
139.572081838
139.572177512
139.572226775
139.572241962
139.572257038
139.572258850
139.572296125
139.572301762
139.572342712
139.572397338
139.572451188
139.572462712
139.572504475
139.572510650
139.572534925
139.572577938
139.572605125
139.572606000
139.572610862
139.572617662
139.572624862
139.572639350
139.572647988
139.572690350
139.572716488
139.572786012
139.572807275
139.572826200
139.572827475
139.572830112
139.573046188
139.573054063
139.573056063
139.573068812
139.573071200
139.573126050
139.573130475
139.573158363
139.573233875
139.573390488
139.573405262
139.573410287
139.573410375
139.573429375
139.573431775
139.573450400
139.573486363
139.573537762
139.573623700
139.573623800
139.573669525
139.573673225
139.573689200
139.573739238
139.573848838
139.573875450
139.573882013
139.573944213
139.573979950
139.573992613
139.574031137
139.574054125
139.574085525
139.574116600
139.574168025
139.574173325
139.574246025
139.574262438
139.574299425
139.574299513
139.574306262
139.574374887
139.574378212
139.574408775
139.574432438
139.574543525
139.574619375
139.574651588
139.574683400
139.574695950
139.574699388
139.574705025
139.574724025
139.574802113
139.574819075
139.574849575
139.574857725
139.574885550
139.574904812
139.574915863
139.574951125
139.574958388
139.574992563
139.575072125
139.575094750
139.575141500
139.575154438
139.575156887
139.575221013
139.575314287
139.575378025
139.575392500
139.575402037
139.575481513
139.575521075
139.575532375
139.575544150
139.575587162
139.575689150
139.575701038
139.575740125
139.575745888
139.575755687
139.575790937
139.575838662
139.575939363
139.575942462
139.575952938
139.575983562
139.575989100
139.575989763
139.575995363
139.576025437
139.576047163
139.576099688
139.576119025
139.576270037
139.576323700
139.576327075
139.576419337
139.576432362
139.576458350
139.576488125
139.576493525
139.576555425
139.576633125
139.576666025
139.576742112
139.576745525
139.576766888
139.576808950
139.576809900
139.576833550
139.576840713
139.576872675
139.576880850
139.576883713
139.576904725
139.576933000
139.576978750
139.576983587
139.576984662
139.577006000
139.577032950
139.577033962
139.577039788
139.577074125
139.577152213
139.577159937
139.577185362
139.577218937
139.577253300
139.577292838
139.577375413
139.577521825
139.577536337
139.577549050
139.577572788
139.577679037
139.577710637
139.577723513
139.577757813
139.577760662
139.577767950
139.577825050
139.577836888
139.577867188
139.577889000
139.577899938
139.577960638
139.577986525
139.577989800
139.578052862
139.578085738
139.578089613
139.578096913
139.578097988
139.578102925
139.578128325
139.578199500
139.578247050
139.578250875
139.578273525
139.578283962
139.578335650
139.578346412
139.578381312
139.578408438
139.578463062
139.578521588
139.578549525
139.578591700
139.578618863
139.578634150
139.578741313
139.578807825
139.578822337
139.578855662
139.578875500
139.578879588
139.578888500
139.578937675
139.578975775
139.579036700
139.579169213
139.579197775
139.579221650
139.579254787
139.579267262
139.579282262
139.579309763
139.579385075
139.579422675
139.579476688
139.579503825
139.579518638
139.579518737
139.579624862
139.579631012
139.579685125
139.579692350
139.579706775
139.579751875
139.579793312
139.579851313
139.579970075
139.580002038
139.580026962
139.580027588
139.580169000
139.580173600
139.580174150
139.580177775
139.580235575
139.580264913
139.580355562
139.580368575
139.580391950
139.580415800
139.580479350
139.580498087
139.580557688
139.580560200
139.580571675
139.580584450
139.580595713
139.580627937
139.580628088
139.580683225
139.580711288
139.580771800
139.580810612
139.580831050
139.581007113
139.581018462
139.581018550
139.581074562
139.581088125
139.581201800
139.581208587
139.581242725
139.581264562
139.581282475
139.581340437
139.581381550
139.581400462
139.581440250
139.581463525
139.581470838
139.581560812
139.581595025
139.581600487
139.581605787
139.581722650
139.581742037
139.581863675
139.581881425
139.581906463
139.581947850
139.581976438
139.581985987
139.582060725
139.582068088
139.582070075
139.582102013
139.582185837
139.582234525
139.582269725
139.582269812
139.582282988
139.582341488
139.582356688
139.582359500
139.582387687
139.582388938
139.582485250
139.582542175
139.582590837
139.582630663
139.582656325
139.582680687
139.582745775
139.582763237
139.582804613
139.582822637
139.582846663
139.582850900
139.582977475
139.583016825
139.583017850
139.583047013
139.583049388
139.583101900
139.583113750
139.583114900
139.583160862
139.583166575
139.583221500
139.583226850
139.583263400
139.583323275
139.583327913
139.583328650
139.583457700
139.583492812
139.583552675
139.583571800
139.583574462
139.583598887
139.583604087
139.583611913
139.583654500
139.583672888
139.583679500
139.583711025
139.583957725
139.583969300
139.584046075
139.584104513
139.584147562
139.584257912
139.584299663
139.584313875
139.584365738
139.584376588
139.584427262
139.584429787
139.584453338
139.584470400
139.584475475
139.584497787
139.584508338
139.584573763
139.584612450
139.584627475
139.584663963
139.584664387
139.584666588
139.584675662
139.584723062
139.584732038
139.584782200
139.584790088
139.584795862
139.584827350
139.584956050
139.584969412
139.585016137
139.585076725
139.585099825
139.585178825
139.585250650
139.585289850
139.585312125
139.585323012
139.585338325
139.585338512
139.585339788
139.585528075
139.585535088
139.585576700
139.585581787
139.585635900
139.585688587
139.585727488
139.585746975
139.585750750
139.585786187
139.585795313
139.585924725
139.585961387
139.585962475
139.585995688
139.586054100
139.586102575
139.586104012
139.586137575
139.586182375
139.586189838
139.586193825
139.586226325
139.586231150
139.586246650
139.586313225
139.586333637
139.586357063
139.586379550
139.586383963
139.586395325
139.586464762
139.586542863
139.586586650
139.586589337
139.586601425
139.586629925
139.586666325
139.586722550
139.586746250
139.586753075
139.586778625
139.586791237
139.586818263
139.586825375
139.586849838
139.586858150
139.586883763
139.586925050
139.586943988
139.586959412
139.587037575
139.587053300
139.587084113
139.587092125
139.587173625
139.587188300
139.587208600
139.587211425
139.587223900
139.587236400
139.587258875
139.587273725
139.587304600
139.587319975
139.587327100
139.587340888
139.587341063
139.587354887
139.587367650
139.587376275
139.587386187
139.587415500
139.587421950
139.587461800
139.587468400
139.587473725
139.587478975
139.587479962
139.587513788
139.587526812
139.587574163
139.587615125
139.587636387
139.587717925
139.587747500
139.587769950
139.587808950
139.587854200
139.587854362
139.587861062
139.587864700
139.587884438
139.587891600
139.587901950
139.587920400
139.587925162
139.587936900
139.587949313
139.587949450
139.588024088
139.588062675
139.588072200
139.588083150
139.588134163
139.588210837
139.588211075
139.588211212
139.588211312
139.588211412
139.588226600
139.588228813
139.588244075
139.588264150
139.588298138
139.588312188
139.588405275
139.588506188
139.588522837
139.588529362
139.588547788
139.588666025
139.588682475
139.588691288
139.588738713
139.588754175
139.588825738
139.588881375
139.588899500
139.588917375
139.588919038
139.588936738
139.588989462
139.588997025
139.589014163
139.589017825
139.589053275
139.589108625
139.589162250
139.589207175
139.589224188
139.589265162
139.589269125
139.589270850
139.589302700
139.589319588
139.589320787
139.589341725
139.589408975
139.589414912
139.589453800
139.589460538
139.589465088
139.589478900
139.589487187
139.589512213
139.589568575
139.589575350
139.589584038
139.589617675
139.589641300
139.589653013
139.589693775
139.589729275
139.589779600
139.589812738
139.589892313
139.589928275
139.589996112
139.590026212
139.590065863
139.590160338
139.590184375
139.590220650
139.590223337
139.590227312
139.590237550
139.590303075
139.590307450
139.590342550
139.590349637
139.590357638
139.590366088
139.590440000
139.590452312
139.590453725
139.590475300
139.590531375
139.590574100
139.590590725
139.590614925
139.590663188
139.590665200
139.590692025
139.590711425
139.590718475
139.590799350
139.590837712
139.590837838
139.590843863
139.590867038
139.590871787
139.590913025
139.590926238
139.590974975
139.591020600
139.591097325
139.591110413
139.591160962
139.591223500
139.591251688
139.591255200
139.591365238
139.591494912
139.591495313
139.591535425
139.591588562
139.591598125
139.591627825
139.591629713
139.591629975
139.591639537
139.591666013
139.591682787
139.591695275
139.591764012
139.591790137
139.591859475
139.591860700
139.591866038
139.591866363
139.591911050
139.591985100
139.591990350
139.592035837
139.592043750
139.592055825
139.592083750
139.592159275
139.592198850
139.592260050
139.592286825
139.592290375
139.592381675
139.592401663
139.592467863
139.592523188
139.592546500
139.592575762
139.592579863
139.592604488
139.592617800
139.592634662
139.592711138
139.592758800
139.592762663
139.592845788
139.592890450
139.592927387
139.592927475
139.592928825
139.592954200
139.592985737
139.593021375
139.593038450
139.593073812
139.593078000
139.593101600
139.593103600
139.593137725
139.593167962
139.593342225
139.593440775
139.593474850
139.593510512
139.593541362
139.593580100
139.593581137
139.593587425
139.593611675
139.593628362
139.593649875
139.593650763
139.593761212
139.593782337
139.593791487
139.593795513
139.593848325
139.593896300
139.593975675
139.593977275
139.594004837
139.594032950
139.594072300
139.594106487
139.594123413
139.594186737
139.594205475
139.594225150
139.594258700
139.594350962
139.594383600
139.594463225
139.594471850
139.594480100
139.594495675
139.594557950
139.594565437
139.594625675
139.594625800
139.594634025
139.594668063
139.594726625
139.594769037
139.594798787
139.594822875
139.594829513
139.594877325
139.594877850
139.594913037
139.594960050
139.594988025
139.594989212
139.595002913
139.595052737
139.595055838
139.595059275
139.595123525
139.595143987
139.595147962
139.595161588
139.595178350
139.595190113
139.595205588
139.595239763
139.595273925
139.595278925
139.595288400
139.595298100
139.595313975
139.595329775
139.595377475
139.595380162
139.595441575
139.595519900
139.595591225
139.595621250
139.595622575
139.595644275
139.595746775
139.595769687
139.595775387
139.595816425
139.595855038
139.595855412
139.595930388
139.595949050
139.596017750
139.596042687
139.596090225
139.596110300
139.596127438
139.596140687
139.596152738
139.596187238
139.596208300
139.596244175
139.596277600
139.596332888
139.596443913
139.596501787
139.596553838
139.596571638
139.596590475
139.596592050
139.596619288
139.596640262
139.596731113
139.596803950
139.596806287
139.596810350
139.596810613
139.596870300
139.596921500
139.596984075
139.596999337
139.597020063
139.597024438
139.597030787
139.597059325
139.597112087
139.597122175
139.597198362
139.597203388
139.597214363
139.597281500
139.597294887
139.597321225
139.597425575
139.597450563
139.597486113
139.597499413
139.597499550
139.597503187
139.597528100
139.597574975
139.597578562
139.597630925
139.597650238
139.597654150
139.597696575
139.597708788
139.597733788
139.597766762
139.597786625
139.597802038
139.597802350
139.597818762
139.597825062
139.597860188
139.597878038
139.597954050
139.597986387
139.598003688
139.598003863
139.598048637
139.598076925
139.598238025
139.598243787
139.598338112
139.598346000
139.598457675
139.598459462
139.598524050
139.598552638
139.598586950
139.598601025
139.598609775
139.598610363
139.598635200
139.598742612
139.598767162
139.598830063
139.598835125
139.598859113
139.598886238
139.598968625
139.599010537
139.599016113
139.599084113
139.599089800
139.599131550
139.599161388
139.599164288
139.599179350
139.599244000
139.599323562
139.599371325
139.599416850
139.599420113
139.599445938
139.599529425
139.599563212
139.599564937
139.599630738
139.599637763
139.599666725
139.599705800
139.599705887
139.599828600
139.599871500
139.599872050
139.599882000
139.599966462
139.600001962
139.600026850
139.600053487
139.600056225
139.600077038
139.600119200
139.600152463
139.600160500
139.600179513
139.600260650
139.600315513
139.600398225
139.600399337
139.600417187
139.600426500
139.600481775
139.600546562
139.600622200
139.600700975
139.600704113
139.600820237
139.600873562
139.600909812
139.600933287
139.600973100
139.601035450
139.601059588
139.601119150
139.601171975
139.601235538
139.601266250
139.601266587
139.601272562
139.601301638
139.601303412
139.601321550
139.601345375
139.601365050
139.601367863
139.601409988
139.601480200
139.601484162
139.601517575
139.601539750
139.601625512
139.601639438
139.601706900
139.601744950
139.601751162
139.601790500
139.601896813
139.601898188
139.601946725
139.601984738
139.601994287
139.602060975
139.602110463
139.602130212
139.602134963
139.602159200
139.602164713
139.602180363
139.602270800
139.602294712
139.602328263
139.602353075
139.602426963
139.602454413
139.602548713
139.602564475
139.602567100
139.602570912
139.602585887
139.602596650
139.602615213
139.602638950
139.602643225
139.602791875
139.602804738
139.602842687
139.602846225
139.602922600
139.602957475
139.602959450
139.603195400
139.603224012
139.603398625
139.603402875
139.603407987
139.603471000
139.603484725
139.603545725
139.603608938
139.603682750
139.603699188
139.603746100
139.603787975
139.603807138
139.603829362
139.603849838
139.603873350
139.603937175
139.603943388
139.604195125
139.604294038
139.604303187
139.604356238
139.604400363
139.604449500
139.604557812
139.604749938
139.604819513
139.604820963
139.604849237
139.604875913
139.604878925
139.604915650
139.604918688
139.604951100
139.605004725
139.605027162
139.605049162
139.605053125
139.605053438
139.605074162
139.605080262
139.605113687
139.605150300
139.605195613
139.605201537
139.605215475
139.605280563
139.605287475
139.605287562
139.605309863
139.605338537
139.605391525
139.605419813
139.605423325
139.605446725
139.605477725
139.605484738
139.605499863
139.605528862
139.605529063
139.605561763
139.605571400
139.605583387
139.605608037
139.605662375
139.605670737
139.605730500
139.605743037
139.605821913
139.605822475
139.605887112
139.605943100
139.606107213
139.606139463
139.606156013
139.606229925
139.606263912
139.606281875
139.606281962
139.606290788
139.606343175
139.606620050
139.606646750
139.606669525
139.606731812
139.606735663
139.606768787
139.606814000
139.606839012
139.606846563
139.606899462
139.606957537
139.607084450
139.607086100
139.607129138
139.607134938
139.607375450
139.607381650
139.607388713
139.607474200
139.607483263
139.607509163
139.607529013
139.607549350
139.607549438
139.607605837
139.607623012
139.607623238
139.607667450
139.607746375
139.607771337
139.607781037
139.607835212
139.607947212
139.607949850
139.607957838
139.608005387
139.608036475
139.608036562
139.608155450
139.608183900
139.608242112
139.608262738
139.608264762
139.608276862
139.608287975
139.608288075
139.608337800
139.608381275
139.608381525
139.608411925
139.608433137
139.608444850
139.608475050
139.608501638
139.608627025
139.608746988
139.608757387
139.608786888
139.608799538
139.608830475
139.608854262
139.608932412
139.608965837
139.608999138
139.609011750
139.609029513
139.609042450
139.609049450
139.609124538
139.609134038
139.609144687
139.609151338
139.609193213
139.609211663
139.609220425
139.609225538
139.609238775
139.609285650
139.609311488
139.609366325
139.609411263
139.609466650
139.609473737
139.609532088
139.609580050
139.609581625
139.609629138
139.609653775
139.609661738
139.609690312
139.609751600
139.609847350
139.609937838
139.610070388
139.610098475
139.610187700
139.610195887
139.610276500
139.610282200
139.610294500
139.610365425
139.610381963
139.610449750
139.610521800
139.610524475
139.610559062
139.610583013
139.610598063
139.610601038
139.610606187
139.610624250
139.610628037
139.610657125
139.610687112
139.610701500
139.610713013
139.610790900
139.610799313
139.610826113
139.610909163
139.610927587
139.610929700
139.610958288
139.610980400
139.611043712
139.611123400
139.611123488
139.611135988
139.611164125
139.611251150
139.611286412
139.611294275
139.611328413
139.611351600
139.611358300
139.611383550
139.611533162
139.611558188
139.611583887
139.611628275
139.611697550
139.611789988
139.611838538
139.611893725
139.611928062
139.611934588
139.611935012
139.611974425
139.612031987
139.612070287
139.612152675
139.612195550
139.612245200
139.612275012
139.612361200
139.612389275
139.612532300
139.612534888
139.612556650
139.612586287
139.612661050
139.612675088
139.612678375
139.612707363
139.612737025
139.612806150
139.612819188
139.612915250
139.612959988
139.613048750
139.613107638
139.613114850
139.613130112
139.613172738
139.613235962
139.613273563
139.613299350
139.613317700
139.613386450
139.613418350
139.613428387
139.613431063
139.613529013
139.613532750
139.613619025
139.613630900
139.613630987
139.613657738
139.613661512
139.613685400
139.613821025
139.613849413
139.614019337
139.614030325
139.614040437
139.614165825
139.614176638
139.614204350
139.614214188
139.614268912
139.614270213
139.614277600
139.614321650
139.614398887
139.614409913
139.614410287
139.614415700
139.614554913
139.614632150
139.614649488
139.614808512
139.614885250
139.615038625
139.615038712
139.615068388
139.615117000
139.615132300
139.615144388
139.615144500
139.615152050
139.615167138
139.615189100
139.615271188
139.615433450
139.615451250
139.615482337
139.615493413
139.615496325
139.615514362
139.615523325
139.615543675
139.615578575
139.615629450
139.615671275
139.615715600
139.615720737
139.615755638
139.615808250
139.615815350
139.615912325
139.615963050
139.615992837
139.616073275
139.616182700
139.616302888
139.616439375
139.616526887
139.616555975
139.616568375
139.616568725
139.616586162
139.616703263
139.616734100
139.616903713
139.616921088
139.616921163
139.617011050
139.617043088
139.617059325
139.617142575
139.617275675
139.617334350
139.617352125
139.617362888
139.617406913
139.617434475
139.617469412
139.617515738
139.617522638
139.617586388
139.617657337
139.617690213
139.617753625
139.617803550
139.617819425
139.617831112
139.617917800
139.617944988
139.617986588
139.618016512
139.618051775
139.618093400
139.618129863
139.618167137
139.618198987
139.618216638
139.618319650
139.618365112
139.618394000
139.618418900
139.618453787
139.618458450
139.618474725
139.618542975
139.618544575
139.618551387
139.618691738
139.618706737
139.618711112
139.618727950
139.618756988
139.618855075
139.618872363
139.618889688
139.618963512
139.618991300
139.619050025
139.619148425
139.619159275
139.619164337
139.619171712
139.619236237
139.619242313
139.619331388
139.619458262
139.619539425
139.619606250
139.619637788
139.619695400
139.619716388
139.619825838
139.619826012
139.619921100
139.619943113
139.619953500
139.619953613
139.619956137
139.619974213
139.620009475
139.620013013
139.620022150
139.620022275
139.620084962
139.620116225
139.620127125
139.620133313
139.620135400
139.620153488
139.620209012
139.620264488
139.620287537
139.620289000
139.620311413
139.620351137
139.620373237
139.620374163
139.620393950
139.620418975
139.620623050
139.620672500
139.620712588
139.620725738
139.620733912
139.620776775
139.620787938
139.620916450
139.620923012
139.620973100
139.621006112
139.621028588
139.621096813
139.621109488
139.621123987
139.621151075
139.621280037
139.621384250
139.621401775
139.621480838
139.621592250
139.621597500
139.621624550
139.621687662
139.621692838
139.621701212
139.621708162
139.621737850
139.621755312
139.621771387
139.621775988
139.621841200
139.621856688
139.621878650
139.621921112
139.621929325
139.621936375
139.622014762
139.622027375
139.622058375
139.622063300
139.622081600
139.622094938
139.622100713
139.622125713
139.622143088
139.622203063
139.622229625
139.622300750
139.622329337
139.622401787
139.622450275
139.622492513
139.622530950
139.622556925
139.622586300
139.622592938
139.622658775
139.622785537
139.622900225
139.622921687
139.622933000
139.622993800
139.622994887
139.623024300
139.623053763
139.623053887
139.623149375
139.623182200
139.623185587
139.623185675
139.623214413
139.623288588
139.623293000
139.623295675
139.623426362
139.623429713
139.623433438
139.623442762
139.623491212
139.623499275
139.623508837
139.623540187
139.623616175
139.623621738
139.623747237
139.623751137
139.623768738
139.623847813
139.623873200
139.623875062
139.623964375
139.623992262
139.623992500
139.624061700
139.624078688
139.624096375
139.624111675
139.624143863
139.624196087
139.624353138
139.624393862
139.624400375
139.624495000
139.624507075
139.624552387
139.624554125
139.624579863
139.624607000
139.624619438
139.624628150
139.624669475
139.624723025
139.624731462
139.624739513
139.624807113
139.624815087
139.624914388
139.624971037
139.624985113
139.624985850
139.624991400
139.624999875
139.625011688
139.625044750
139.625057075
139.625091312
139.625164362
139.625187038
139.625303513
139.625421963
139.625462875
139.625478063
139.625518387
139.625537337
139.625601212
139.625621275
139.625634388
139.625649262
139.625665150
139.625680913
139.625690425
139.625712588
139.625755100
139.625792687
139.625802450
139.625885262
139.625986125
139.625988275
139.626013212
139.626037462
139.626129313
139.626141900
139.626166625
139.626193062
139.626392950
139.626452387
139.626459675
139.626521900
139.626543013
139.626580250
139.626608425
139.626619012
139.626692638
139.626738775
139.626767500
139.626878750
139.626906625
139.626997075
139.627065800
139.627094212
139.627125888
139.627142900
139.627187437
139.627254500
139.627254750
139.627255375
139.627279500
139.627301125
139.627313825
139.627316675
139.627360288
139.627360388
139.627525350
139.627618500
139.627627988
139.627628075
139.627637700
139.627677825
139.627785138
139.627857487
139.627884175
139.627906037
139.627925025
139.627964563
139.628155525
139.628182050
139.628188537
139.628190050
139.628202625
139.628234862
139.628270900
139.628286113
139.628336187
139.628364425
139.628399912
139.628423875
139.628456000
139.628460600
139.628461600
139.628518788
139.628559887
139.628565863
139.628637400
139.628695225
139.628712788
139.628743075
139.628753025
139.628788075
139.628812250
139.628829287
139.628838438
139.628884950
139.628963175
139.628990875
139.629085188
139.629199675
139.629267338
139.629274075
139.629288725
139.629288825
139.629310613
139.629310750
139.629348413
139.629348588
139.629401800
139.629506787
139.629586813
139.629624463
139.629650712
139.629695338
139.629728400
139.629738263
139.629833175
139.629847550
139.629877338
139.629912238
139.629940387
139.629943363
139.630010525
139.630018888
139.630082525
139.630165025
139.630208512
139.630210900
139.630226600
139.630406975
139.630461862
139.630533713
139.630716400
139.630760788
139.630792563
139.630890988
139.630941700
139.631023363
139.631050600
139.631073388
139.631094475
139.631124600
139.631132375
139.631198262
139.631224213
139.631341375
139.631436500
139.631442263
139.631532700
139.631549000
139.631555750
139.631632900
139.631644263
139.631652438
139.631652600
139.631657488
139.631719013
139.631770175
139.631789462
139.631820613
139.631850738
139.631855675
139.631877925
139.631899312
139.631926462
139.631963700
139.631985275
139.632025163
139.632287250
139.632296275
139.632329062
139.632347837
139.632355025
139.632476037
139.632503625
139.632529525
139.632571437
139.632575100
139.632575225
139.632596900
139.632607837
139.632609962
139.632610175
139.632653850
139.632689613
139.632701188
139.632800425
139.632850525
139.633023762
139.633075900
139.633159312
139.633169275
139.633207013
139.633265125
139.633332037
139.633378925
139.633382012
139.633388925
139.633417800
139.633447350
139.633454038
139.633476625
139.633540687
139.633572512
139.633603462
139.633612162
139.633665875
139.633712850
139.633713088
139.633844375
139.633871987
139.633909837
139.633928838
139.633992475
139.634107212
139.634112850
139.634150637
139.634151912
139.634174062
139.634269475
139.634273562
139.634300113
139.634301637
139.634391475
139.634410863
139.634489850
139.634502600
139.634526712
139.634647525
139.634766775
139.634780350
139.634805325
139.634832400
139.634902437
139.635081888
139.635115587
139.635133825
139.635140800
139.635174225
139.635182087
139.635189513
139.635251737
139.635305125
139.635306463
139.635319250
139.635327950
139.635357325
139.635365388
139.635462862
139.635463612
139.635471300
139.635523363
139.635529700
139.635530600
139.635541200
139.635541563
139.635584937
139.635766913
139.635840188
139.635863000
139.636025862
139.636028300
139.636096713
139.636098263
139.636171350
139.636177650
139.636181575
139.636242175
139.636367987
139.636512912
139.636513538
139.636575062
139.636686125
139.636845675
139.636905813
139.636930900
139.637047500
139.637077963
139.637143900
139.637146425
139.637178025
139.637200863
139.637248400
139.637248525
139.637290300
139.637383800
139.637393825
139.637547987
139.637572525
139.637583938
139.637588750
139.637695012
139.637731450
139.637757800
139.637783050
139.637784375
139.637792988
139.637824125
139.637838937
139.637869413
139.637888050
139.637930162
139.637941375
139.637977050
139.638039313
139.638062975
139.638063063
139.638095225
139.638106050
139.638144550
139.638291437
139.638338775
139.638345800
139.638360363
139.638373513
139.638531812
139.638560300
139.638563538
139.638633237
139.638651850
139.638652150
139.638686188
139.638791663
139.638835950
139.638852063
139.638889038
139.638925062
139.638926487
139.639020800
139.639044488
139.639124475
139.639134025
139.639138400
139.639196513
139.639221387
139.639243013
139.639244537
139.639317500
139.639361412
139.639368988
139.639402050
139.639407912
139.639408000
139.639475425
139.639535425
139.639536850
139.639557387
139.639616725
139.639666188
139.639703487
139.639794100
139.639803825
139.639859775
139.639880138
139.639958337
139.639976775
139.639983812
139.640060375
139.640103175
139.640166263
139.640201063
139.640259575
139.640314612
139.640316362
139.640366450
139.640368675
139.640374500
139.640395975
139.640459663
139.640494088
139.640499713
139.640507850
139.640509938
139.640510050
139.640526550
139.640528563
139.640630925
139.640816500
139.640833050
139.640833362
139.640838850
139.640841250
139.641013325
139.641222200
139.641277050
139.641281163
139.641519450
139.641525113
139.641533675
139.641537113
139.641578937
139.641594312
139.641617088
139.641662237
139.641683312
139.641713375
139.641810013
139.641942375
139.641977163
139.641987750
139.641994912
139.642063912
139.642101925
139.642130075
139.642169400
139.642170125
139.642180150
139.642253713
139.642331875
139.642336363
139.642435725
139.642542000
139.642613262
139.642617812
139.642676687
139.642756413
139.642780262
139.642877800
139.642919812
139.642939112
139.643021963
139.643108463
139.643109500
139.643194725
139.643200688
139.643215537
139.643278388
139.643278950
139.643307913
139.643347275
139.643364462
139.643370175
139.643370525
139.643390012
139.643447288
139.643464362
139.643469888
139.643569575
139.643581638
139.643583900
139.643638575
139.643682550
139.643698487
139.643789825
139.643803088
139.643812938
139.643828725
139.643939012
139.643983088
139.644016862
139.644056162
139.644150925
139.644153262
139.644182800
139.644266963
139.644371388
139.644372075
139.644374737
139.644377525
139.644378088
139.644540087
139.644554175
139.644578900
139.644583900
139.644584613
139.644602650
139.644734113
139.644755013
139.644768887
139.644815513
139.644824125
139.644919750
139.644974525
139.645005650
139.645095650
139.645135987
139.645157425
139.645168850
139.645243425
139.645296987
139.645301638
139.645328725
139.645328812
139.645334588
139.645349813
139.645408162
139.645434287
139.645609025
139.645706537
139.645740275
139.645933262
139.646042563
139.646059450
139.646067025
139.646080950
139.646119987
139.646222275
139.646248200
139.646268025
139.646299688
139.646351350
139.646381238
139.646381325
139.646384987
139.646385075
139.646398887
139.646460862
139.646540150
139.646571838
139.646601737
139.646606350
139.646633925
139.646843925
139.646950613
139.647057850
139.647186900
139.647198600
139.647204150
139.647278050
139.647359875
139.647454800
139.647468650
139.647468737
139.647516375
139.647523262
139.647548000
139.647626075
139.647738825
139.647778888
139.647855088
139.647890350
139.647914512
139.647983162
139.647991037
139.648095150
139.648100938
139.648133987
139.648139425
139.648177538
139.648247200
139.648256838
139.648256975
139.648291887
139.648339925
139.648391938
139.648419862
139.648498787
139.648792975
139.648811575
139.648923462
139.648939150
139.648979575
139.649192125
139.649588362
139.649626463
139.649626625
139.649718213
139.649751875
139.649890625
139.649924137
139.649927900
139.649993475
139.650005850
139.650013025
139.650093938
139.650119838
139.650126975
139.650131350
139.650240175
139.650261750
139.650380625
139.650389088
139.650409312
139.650444875
139.650534637
139.650599637
139.650617987
139.650751475
139.650786788
139.650791413
139.650848225
139.650917112
139.650923250
139.650954175
139.650979125
139.651026562
139.651049550
139.651073363
139.651132950
139.651322725
139.651339237
139.651444812
139.651456188
139.651486363
139.651512825
139.651512925
139.651591150
139.651726050
139.651786200
139.651815263
139.651857012
139.651864388
139.651916475
139.651961288
139.651998137
139.652053712
139.652081963
139.652158587
139.652179475
139.652297938
139.652343100
139.652465275
139.652503663
139.652523675
139.652535625
139.652571763
139.652581913
139.652588125
139.652611713
139.652618075
139.652690875
139.652692675
139.652776313
139.652790388
139.652799187
139.652932975
139.652950450
139.652975737
139.653081750
139.653156212
139.653188275
139.653362750
139.653384837
139.653399188
139.653427125
139.653548075
139.653564150
139.653582300
139.653590812
139.653729513
139.653735337
139.653834400
139.653954113
139.653960238
139.653970525
139.653998700
139.654001862
139.654002137
139.654012712
139.654041038
139.654085875
139.654110538
139.654154763
139.654159075
139.654170225
139.654176000
139.654204125
139.654312450
139.654314025
139.654321613
139.654325425
139.654382287
139.654510813
139.654545675
139.654566425
139.654593400
139.654615038
139.654637525
139.654646475
139.654966125
139.655066200
139.655130100
139.655163937
139.655202412
139.655202938
139.655220925
139.655257587
139.655272287
139.655278638
139.655296813
139.655337475
139.655350688
139.655504850
139.655523138
139.655576925
139.655605100
139.655756500
139.655781450
139.655853337
139.655989000
139.656001175
139.656152862
139.656166362
139.656208350
139.656210163
139.656295525
139.656414075
139.656418350
139.656455875
139.656600688
139.656628025
139.656676575
139.656687363
139.656696388
139.656759937
139.656791250
139.656816475
139.656838988
139.656951825
139.657016975
139.657036863
139.657075663
139.657088112
139.657191650
139.657200563
139.657231588
139.657244150
139.657367675
139.657456000
139.657488150
139.657489975
139.657493937
139.657497800
139.657639713
139.657740000
139.657746500
139.657807350
139.657849600
139.657859812
139.657951375
139.657959575
139.657992650
139.658025487
139.658102813
139.658121937
139.658144663
139.658185025
139.658231038
139.658238388
139.658398713
139.658401725
139.658520138
139.658541837
139.658548400
139.658563612
139.658633425
139.658636150
139.658862637
139.658907575
139.658973075
139.659014000
139.659061388
139.659084837
139.659113425
139.659115388
139.659136025
139.659212137
139.659218813
139.659310987
139.659351025
139.659383000
139.659519475
139.659519888
139.659556613
139.659610388
139.659610563
139.659646087
139.659675075
139.659679375
139.659682463
139.659758012
139.659903600
139.659912750
139.659921625
139.660019675
139.660057375
139.660093738
139.660134237
139.660144125
139.660157237
139.660193612
139.660235675
139.660341325
139.660341975
139.660366625
139.660400412
139.660427975
139.660428413
139.660467313
139.660468063
139.660503987
139.660597537
139.660710212
139.660712738
139.660734187
139.660786375
139.660786475
139.660924200
139.660930262
139.660939337
139.660958287
139.661023900
139.661058450
139.661190763
139.661190975
139.661205150
139.661211200
139.661249812
139.661288238
139.661321200
139.661341425
139.661612612
139.661615038
139.661630662
139.661641175
139.661647700
139.661687088
139.661700462
139.661734000
139.661744663
139.661745000
139.661775788
139.661907087
139.661938600
139.661983712
139.662003525
139.662004212
139.662008488
139.662015175
139.662017413
139.662051838
139.662107850
139.662126800
139.662153437
139.662266725
139.662273400
139.662313687
139.662313788
139.662338012
139.662376362
139.662378962
139.662379638
139.662400838
139.662475462
139.662538575
139.662837738
139.662906513
139.662912662
139.662937712
139.662971525
139.662983988
139.663038913
139.663235187
139.663241050
139.663244712
139.663302075
139.663377462
139.663420575
139.663517000
139.663573875
139.663670163
139.663689162
139.663768587
139.663793425
139.663816550
139.663848912
139.663917775
139.663951712
139.664015325
139.664086312
139.664107188
139.664132438
139.664148100
139.664156263
139.664156525
139.664174550
139.664200637
139.664325888
139.664337238
139.664386050
139.664397850
139.664479225
139.664504563
139.664530700
139.664547737
139.664628650
139.664641575
139.664686250
139.664774900
139.664834100
139.664848388
139.664894662
139.664935450
139.664977738
139.665119463
139.665181612
139.665226362
139.665300600
139.665312013
139.665381875
139.665451287
139.665468225
139.665485287
139.665544638
139.665557438
139.665653475
139.665653612
139.665700112
139.665774050
139.665828737
139.665831800
139.665847963
139.665980338
139.665989362
139.666126313
139.666136537
139.666349137
139.666387612
139.666431625
139.666445725
139.666471050
139.666868525
139.666893975
139.666896237
139.666973275
139.667068712
139.667087837
139.667103312
139.667205887
139.667205975
139.667241675
139.667316787
139.667338688
139.667411275
139.667462088
139.667608113
139.667676412
139.667730450
139.667754525
139.667759462
139.667813850
139.667937462
139.667956912
139.668013613
139.668028738
139.668031612
139.668033713
139.668062725
139.668080775
139.668366263
139.668479813
139.668493862
139.668517463
139.668538000
139.668591675
139.668591900
139.668633575
139.668690037
139.668700938
139.668769850
139.668807250
139.668892188
139.668902875
139.669019850
139.669056825
139.669056912
139.669087425
139.669144212
139.669198537
139.669201963
139.669234287
139.669344175
139.669359937
139.669362700
139.669411800
139.669430963
139.669547588
139.669560388
139.669568900
139.669594150
139.669600100
139.669600250
139.669722113
139.669741088
139.669774187
139.669835638
139.669867850
139.669868863
139.669927825
139.670049500
139.670050587
139.670050675
139.670131962
139.670137175
139.670197137
139.670264125
139.670286337
139.670379625
139.670399275
139.670561625
139.670563437
139.670588487
139.670608350
139.670608550
139.670622812
139.670673325
139.670692975
139.670783475
139.670789063
139.670814412
139.670922175
139.670949262
139.670956800
139.670956888
139.670961250
139.671028087
139.671055938
139.671068187
139.671215462
139.671238525
139.671320725
139.671353450
139.671392513
139.671468500
139.671502725
139.671590300
139.671616825
139.671693675
139.671713825
139.671742862
139.671930637
139.671975838
139.671990287
139.671995325
139.672106775
139.672164800
139.672222575
139.672268462
139.672347525
139.672354325
139.672354888
139.672404263
139.672499813
139.672564000
139.672582963
139.672630062
139.672686737
139.672763062
139.672772275
139.672807837
139.672939587
139.672953425
139.672956962
139.672977062
139.672991225
139.673050262
139.673108750
139.673142837
139.673152813
139.673152950
139.673160088
139.673202475
139.673241975
139.673254400
139.673365700
139.673392300
139.673393713
139.673441850
139.673583500
139.673583762
139.673620425
139.673751687
139.673799538
139.673814862
139.673835600
139.673894838
139.673950612
139.673987200
139.674234000
139.674241887
139.674266450
139.674298350
139.674301413
139.674336538
139.674360775
139.674415450
139.674416850
139.674426100
139.674603325
139.674646562
139.674672862
139.674729288
139.674749850
139.674768500
139.674780287
139.674836013
139.675081538
139.675081625
139.675202025
139.675208775
139.675223837
139.675223913
139.675252925
139.675283788
139.675361713
139.675604650
139.675623150
139.675660612
139.675690038
139.675757175
139.675804688
139.675829175
139.675858337
139.675861525
139.675912050
139.675927700
139.675944337
139.675997200
139.676066200
139.676137375
139.676216863
139.676220475
139.676335387
139.676416362
139.676418912
139.676494612
139.676495563
139.676504137
139.676513000
139.676649913
139.676661413
139.676671812
139.676725325
139.676914638
139.676933975
139.676940350
139.676943238
139.676969112
139.677092725
139.677142275
139.677142363
139.677175700
139.677193550
139.677218138
139.677371312
139.677408225
139.677461250
139.677560350
139.677596088
139.677606900
139.677612613
139.677649038
139.677717763
139.677717912
139.677728312
139.677728387
139.677770950
139.677771075
139.677781638
139.677889712
139.677916213
139.678021712
139.678033137
139.678034700
139.678039313
139.678101650
139.678125413
139.678181625
139.678186737
139.678189600
139.678245363
139.678341462
139.678342437
139.678372887
139.678456825
139.678489900
139.678513300
139.678541525
139.678563663
139.678651562
139.678819825
139.678847550
139.678874450
139.678880063
139.678916512
139.678926937
139.678935962
139.678968100
139.679014375
139.679016000
139.679021887
139.679138188
139.679144113
139.679144200
139.679144288
139.679199213
139.679206075
139.679206338
139.679324450
139.679433338
139.679489200
139.679490775
139.679528725
139.679575438
139.679609763
139.679648463
139.679729463
139.679851125
139.680064837
139.680121488
139.680184550
139.680265013
139.680359725
139.680366937
139.680372500
139.680503063
139.680533875
139.680571450
139.680627888
139.680628875
139.680708762
139.680765213
139.680897075
139.680897163
139.681001363
139.681235612
139.681254525
139.681285387
139.681305888
139.681308038
139.681341075
139.681481275
139.681578175
139.681578375
139.681581962
139.681602613
139.681629313
139.681651313
139.681726775
139.681942187
139.682036750
139.682120450
139.682126112
139.682132238
139.682166100
139.682178112
139.682204025
139.682207487
139.682228662
139.682357575
139.682366188
139.682481238
139.682512237
139.682525062
139.682543425
139.682563425
139.682570137
139.682576538
139.682609650
139.682611512
139.682718050
139.682798500
139.682831025
139.682852400
139.682904000
139.682928562
139.682944387
139.682965150
139.683055763
139.683080475
139.683231737
139.683296800
139.683335438
139.683347137
139.683349338
139.683351262
139.683461112
139.683463850
139.683464575
139.683504275
139.683624700
139.683686312
139.683689075
139.683735463
139.683739925
139.683836275
139.683864725
139.683888325
139.683905463
139.683966387
139.684101987
139.684236237
139.684300325
139.684316513
139.684339650
139.684356162
139.684406887
139.684533913
139.684545150
139.684587450
139.684679550
139.684694363
139.684709325
139.684977487
139.685212363
139.685316938
139.685317050
139.685376937
139.685496950
139.685503288
139.685533250
139.685616963
139.685661012
139.685799150
139.685860913
139.685871325
139.685876850
139.685901375
139.685933113
139.685936413
139.685948575
139.685982812
139.686032725
139.686162775
139.686205075
139.686245225
139.686258250
139.686299313
139.686356575
139.686382512
139.686395613
139.686401425
139.686555750
139.686615287
139.686630788
139.686697762
139.686702838
139.686769137
139.686790350
139.686914025
139.686931787
139.686955900
139.686995875
139.687020925
139.687056575
139.687131287
139.687215400
139.687228213
139.687411325
139.687488938
139.687533387
139.687542125
139.687602838
139.687617100
139.687652650
139.687652738
139.687818287
139.687975687
139.688024813
139.688121850
139.688150125
139.688227112
139.688227213
139.688275950
139.688350937
139.688470462
139.688572712
139.688587463
139.688605200
139.688606700
139.688674738
139.688692875
139.688693263
139.688817950
139.688836938
139.688877250
139.688878450
139.688908913
139.688935975
139.688947687
139.689207500
139.689231725
139.689309850
139.689373112
139.689396425
139.689477262
139.689514962
139.689550338
139.689619350
139.689629887
139.689644287
139.689662712
139.689748262
139.689795087
139.689870138
139.689895850
139.689951038
139.689998712
139.690021288
139.690230625
139.690288650
139.690345938
139.690366362
139.690381838
139.690399738
139.690461075
139.690463312
139.690469688
139.690536512
139.690569937
139.690575150
139.690601663
139.690660463
139.690718713
139.690743100
139.690782450
139.690947962
139.690992375
139.691039862
139.691066275
139.691077400
139.691148537
139.691203637
139.691260925
139.691262663
139.691317550
139.691321138
139.691323888
139.691446025
139.691482963
139.691492100
139.691557125
139.691619788
139.691636937
139.691713900
139.691740725
139.691759800
139.691778137
139.691946600
139.691970500
139.692015825
139.692040238
139.692080387
139.692125125
139.692126763
139.692164450
139.692181138
139.692211663
139.692241887
139.692242962
139.692271113
139.692274975
139.692279375
139.692279463
139.692279950
139.692384213
139.692386637
139.692405725
139.692552475
139.692574713
139.692618538
139.692778125
139.692833850
139.692841112
139.692846237
139.692857538
139.692971938
139.693024175
139.693064887
139.693140525
139.693185312
139.693236587
139.693267725
139.693295363
139.693309275
139.693465475
139.693600475
139.693603550
139.693656850
139.693730950
139.693732912
139.693781962
139.693811463
139.693827663
139.693890375
139.693946638
139.694016038
139.694046813
139.694060613
139.694081000
139.694131438
139.694155462
139.694257537
139.694276038
139.694357200
139.694434450
139.694434912
139.694441125
139.694561425
139.694587550
139.694630638
139.694744837
139.694824150
139.694941712
139.694970400
139.694975413
139.695070488
139.695148350
139.695187875
139.695214425
139.695228738
139.695285000
139.695394450
139.695442825
139.695507913
139.695559150
139.695597200
139.695604987
139.695654738
139.695705625
139.695772387
139.695796637
139.695858663
139.695918225
139.695926450
139.695977125
139.696032675
139.696048700
139.696176512
139.696198662
139.696209388
139.696236525
139.696339825
139.696344638
139.696458350
139.696472025
139.696490138
139.696596987
139.696688438
139.696913887
139.696954188
139.696988650
139.697005925
139.697050800
139.697134975
139.697186713
139.697208862
139.697263075
139.697295913
139.697299687
139.697329312
139.697351125
139.697543825
139.697569175
139.697597513
139.697615600
139.697669300
139.697706825
139.697723862
139.697874888
139.697963563
139.698042138
139.698073988
139.698103038
139.698119650
139.698201775
139.698337737
139.698434313
139.698438525
139.698472125
139.698504750
139.698510212
139.698549738
139.698617112
139.698801788
139.698806625
139.698808337
139.698843337
139.698851850
139.698910575
139.698984550
139.699081225
139.699171487
139.699269575
139.699366250
139.699366363
139.699393075
139.699429713
139.699435150
139.699462300
139.699497038
139.699538750
139.699542825
139.699610213
139.699646250
139.699650875
139.699685587
139.699902425
139.699921837
139.700011712
139.700040662
139.700044375
139.700062025
139.700143537
139.700158750
139.700226388
139.700363213
139.700382825
139.700503513
139.700513275
139.700557900
139.700566675
139.700593525
139.700678800
139.700707687
139.700730537
139.700779437
139.700927475
139.700939062
139.700948075
139.701044000
139.701045475
139.701119438
139.701119525
139.701139275
139.701308612
139.701340012
139.701361100
139.701382450
139.701398725
139.701437225
139.701447050
139.701468525
139.701595013
139.701664088
139.701711212
139.701789338
139.701867925
139.701895225
139.701958362
139.701975312
139.701998788
139.701998875
139.702022475
139.702047238
139.702195775
139.702226137
139.702243337
139.702288575
139.702292500
139.702388638
139.702392263
139.702447350
139.702480125
139.702570012
139.702608125
139.702735862
139.702760412
139.702796587
139.702835112
139.702936112
139.702938075
139.702950575
139.703209975
139.703351900
139.703471875
139.703472800
139.703491625
139.703510988
139.703524213
139.703539900
139.703546313
139.703683538
139.703696963
139.703725225
139.703791513
139.703885400
139.703910837
139.703945250
139.704014737
139.704044550
139.704077862
139.704125375
139.704151712
139.704159337
139.704236237
139.704255813
139.704280362
139.704355675
139.704366913
139.704424362
139.704452325
139.704527788
139.704582563
139.704594413
139.704647287
139.704650012
139.704707187
139.704715313
139.704749887
139.704762250
139.704780825
139.704795975
139.704860000
139.704953100
139.705027113
139.705030137
139.705039737
139.705074575
139.705080200
139.705103450
139.705216725
139.705270400
139.705297188
139.705570838
139.705655762
139.705697388
139.705728588
139.705802100
139.705845788
139.705912038
139.705944700
139.705963688
139.706055125
139.706076150
139.706080563
139.706096825
139.706162000
139.706231425
139.706240450
139.706241375
139.706249450
139.706266263
139.706266375
139.706278938
139.706281500
139.706297825
139.706328600
139.706339713
139.706374262
139.706459037
139.706491525
139.706558850
139.706575750
139.706576788
139.706676313
139.706691963
139.706747863
139.706795263
139.706824650
139.706844313
139.706902225
139.707034875
139.707081612
139.707098775
139.707099688
139.707103900
139.707141500
139.707173900
139.707198900
139.707202625
139.707350075
139.707453975
139.707473813
139.707505988
139.707515750
139.707598100
139.707652975
139.707659288
139.707744738
139.707817788
139.707833800
139.707918312
139.707948238
139.708039713
139.708068862
139.708090037
139.708090137
139.708149850
139.708294425
139.708395875
139.708429675
139.708429763
139.708464150
139.708483237
139.708648063
139.708648300
139.708700425
139.708718162
139.708782888
139.708844950
139.708861575
139.708896350
139.708913500
139.708928750
139.708952087
139.708962788
139.709004900
139.709031662
139.709050013
139.709050100
139.709102137
139.709220463
139.709296913
139.709322563
139.709348963
139.709404600
139.709420687
139.709453125
139.709493313
139.709507225
139.709529775
139.709636425
139.709677038
139.709729888
139.709767275
139.709780763
139.709876725
139.709934113
139.709937387
139.709944713
139.709944788
139.709999425
139.710021762
139.710039125
139.710056125
139.710078950
139.710177762
139.710220437
139.710274787
139.710425787
139.710582275
139.710647375
139.710654675
139.710705663
139.710705913
139.710717537
139.710766350
139.710795787
139.710836325
139.710858750
139.711005538
139.711120500
139.711145313
139.711180937
139.711197400
139.711199238
139.711201450
139.711244738
139.711255062
139.711288637
139.711288988
139.711313813
139.711336088
139.711459550
139.711470700
139.711525062
139.711594488
139.711606075
139.711636500
139.711708262
139.711732638
139.711812812
139.711812900
139.711902400
139.711982100
139.712000088
139.712032800
139.712039850
139.712044413
139.712100387
139.712104650
139.712118500
139.712133400
139.712147050
139.712248088
139.712270913
139.712311237
139.712401513
139.712410050
139.712510888
139.712513825
139.712522587
139.712543912
139.712611888
139.712616000
139.712663838
139.712747200
139.712794987
139.712804125
139.712840100
139.712923300
139.713214238
139.713222600
139.713251775
139.713254713
139.713267375
139.713295787
139.713337275
139.713478325
139.713483362
139.713494062
139.713557063
139.713590563
139.713597037
139.713666963
139.713725512
139.713837625
139.713889350
139.714052888
139.714052975
139.714109262
139.714118650
139.714182350
139.714411550
139.714581762
139.714600187
139.714626213
139.714660100
139.714695737
139.714756850
139.714806237
139.714945763
139.714996988
139.715018975
139.715025113
139.715046625
139.715072888
139.715086662
139.715090325
139.715092075
139.715093200
139.715102887
139.715216975
139.715217075
139.715240625
139.715336450
139.715364238
139.715464350
139.715480325
139.715508712
139.715511125
139.715572475
139.715587900
139.715606225
139.715606487
139.715606575
139.715611700
139.715772837
139.715799987
139.715912550
139.716014263
139.716057175
139.716182887
139.716238487
139.716256175
139.716310800
139.716348700
139.716357563
139.716370575
139.716470913
139.716488413
139.716500838
139.716503625
139.716523750
139.716653912
139.716691588
139.716911250
139.716912075
139.716925350
139.716969300
139.717036575
139.717058737
139.717113138
139.717144888
139.717234712
139.717249187
139.717295875
139.717408162
139.717420925
139.717539187
139.717593500
139.717676337
139.717700888
139.717746850
139.717853338
139.717859113
139.717861113
139.717883550
139.717967413
139.718082937
139.718084250
139.718158587
139.718276312
139.718329337
139.718379237
139.718434962
139.718494375
139.718599412
139.718610100
139.718725087
139.718761625
139.718766287
139.718776700
139.718803463
139.718809775
139.718815950
139.718908825
139.718922787
139.718926713
139.718959475
139.719026012
139.719044625
139.719116738
139.719175100
139.719201925
139.719239850
139.719275762
139.719289513
139.719302100
139.719418725
139.719536138
139.719545175
139.719659650
139.719663312
139.719671475
139.719682575
139.719683487
139.719813700
139.719819850
139.719840850
139.719840950
139.719890400
139.719911962
139.719999038
139.720020062
139.720022700
139.720037475
139.720069150
139.720147312
139.720157700
139.720171637
139.720180613
139.720260725
139.720264100
139.720293613
139.720311875
139.720341262
139.720385175
139.720552525
139.720591475
139.720661638
139.720811312
139.721048100
139.721069225
139.721096400
139.721097250
139.721185238
139.721255425
139.721270625
139.721298612
139.721324563
139.721416113
139.721434138
139.721449525
139.721602088
139.721657338
139.721663237
139.721752288
139.721816937
139.721831200
139.721842213
139.721883150
139.721901775
139.721990275
139.721990438
139.721997337
139.722040937
139.722072312
139.722212738
139.722232137
139.722297812
139.722403388
139.722487688
139.722489763
139.722511438
139.722553737
139.722564800
139.722648600
139.722745525
139.722750325
139.722865475
139.723013888
139.723016538
139.723032700
139.723035363
139.723164338
139.723186188
139.723205562
139.723243763
139.723300625
139.723472238
139.723513137
139.723583700
139.723598613
139.723714625
139.723720925
139.723991888
139.724030850
139.724123525
139.724188200
139.724316663
139.724328675
139.724338225
139.724364775
139.724425100
139.724541550
139.724615188
139.724626662
139.724627137
139.724728625
139.724739863
139.724780725
139.724822713
139.725088075
139.725088162
139.725134225
139.725271125
139.725310938
139.725370712
139.725432400
139.725442675
139.725445850
139.725559513
139.725700975
139.725844925
139.725865062
139.725886237
139.725910150
139.725930000
139.726065038
139.726087025
139.726098275
139.726171462
139.726192988
139.726294537
139.726517737
139.726524375
139.726538162
139.726615138
139.726638113
139.726704538
139.726720787
139.726960738
139.726983100
139.726987162
139.727027037
139.727047237
139.727128300
139.727138712
139.727148513
139.727213812
139.727358412
139.727400150
139.727423488
139.727442738
139.727458963
139.727490937
139.727540500
139.727669338
139.727687312
139.727688125
139.727700613
139.727719250
139.727819512
139.727868050
139.727908238
139.727935363
139.727936513
139.727953275
139.727953400
139.727992525
139.728066788
139.728082212
139.728183487
139.728184363
139.728205325
139.728214750
139.728242350
139.728251887
139.728275900
139.728308925
139.728318575
139.728378838
139.728393538
139.728409137
139.728411537
139.728471325
139.728472150
139.728474337
139.728483775
139.728548287
139.728623312
139.728623413
139.728654425
139.728693925
139.728929588
139.729077937
139.729094625
139.729094713
139.729253625
139.729290925
139.729291575
139.729325612
139.729351812
139.729356075
139.729447650
139.729808975
139.729961250
139.729970563
139.730033250
139.730070587
139.730075513
139.730080675
139.730108875
139.730233375
139.730265737
139.730277387
139.730295837
139.730296875
139.730339750
139.730357763
139.730377475
139.730394838
139.730430063
139.730440888
139.730451375
139.730472850
139.730472937
139.730510937
139.730518700
139.730545412
139.730655463
139.730762975
139.730768250
139.730816237
139.730827887
139.730866637
139.730909325
139.730949875
139.730997412
139.731035787
139.731083075
139.731115012
139.731217500
139.731244887
139.731318937
139.731383188
139.731407163
139.731445900
139.731484763
139.731498813
139.731508650
139.731546250
139.731546487
139.731552625
139.731560825
139.731622963
139.731719450
139.731775462
139.731859375
139.731990275
139.732086463
139.732134125
139.732135775
139.732167137
139.732170537
139.732172525
139.732176538
139.732203350
139.732316975
139.732375238
139.732399313
139.732476512
139.732479638
139.732508387
139.732527237
139.732530600
139.732536000
139.732581700
139.732688525
139.732705775
139.732747563
139.732748087
139.732772087
139.733019488
139.733185600
139.733206075
139.733258400
139.733271962
139.733285112
139.733285950
139.733460363
139.733507263
139.733591775
139.733593250
139.733626150
139.733632462
139.733788613
139.733818775
139.733840425
139.733947737
139.734101450
139.734151600
139.734206375
139.734265913
139.734273425
139.734279362
139.734435988
139.734439125
139.734495638
139.734567925
139.734678337
139.734712300
139.734738913
139.734799788
139.734808313
139.734822900
139.734883575
139.734943350
139.734951975
139.734971500
139.735100937
139.735126125
139.735168262
139.735177663
139.735199712
139.735287200
139.735441700
139.735481862
139.735649375
139.735651338
139.735683500
139.735732862
139.735733875
139.735799512
139.735880775
139.735886862
139.735915637
139.736191888
139.736192963
139.736206275
139.736207650
139.736293675
139.736298875
139.736318412
139.736399475
139.736452713
139.736557938
139.736800650
139.736814788
139.736840575
139.737008800
139.737095437
139.737120012
139.737143662
139.737149025
139.737197375
139.737463375
139.737530588
139.737594387
139.737641062
139.737648737
139.737726437
139.737800150
139.737867238
139.737895350
139.737910013
139.737935200
139.738031963
139.738035287
139.738054100
139.738071975
139.738174112
139.738290837
139.738335487
139.738452287
139.738539137
139.738552725
139.738606300
139.738625963
139.738672912
139.738707850
139.738748112
139.738937962
139.738995625
139.739012513
139.739062913
139.739070075
139.739246713
139.739248587
139.739315075
139.739391238
139.739486588
139.739517863
139.739525325
139.739631463
139.739635738
139.739649275
139.739701400
139.739726725
139.739733788
139.739774012
139.739774112
139.739819925
139.739852138
139.739878713
139.739930612
139.740004537
139.740021988
139.740023388
139.740112600
139.740115700
139.740140862
139.740146700
139.740213638
139.740235475
139.740395225
139.740433988
139.740491862
139.740521900
139.740645600
139.740682250
139.740694388
139.740700312
139.740808450
139.740816150
139.740867762
139.740958400
139.741039613
139.741039700
139.741048075
139.741072850
139.741163625
139.741260075
139.741278675
139.741371275
139.741569425
139.741847288
139.741892800
139.741999763
139.742006363
139.742055263
139.742058213
139.742058512
139.742122525
139.742248000
139.742281037
139.742382775
139.742526625
139.742555850
139.742653150
139.742654488
139.742692887
139.742706562
139.742734488
139.742878275
139.742881275
139.742903313
139.742910500
139.743057187
139.743059437
139.743076450
139.743113988
139.743198150
139.743317112
139.743320238
139.743481800
139.743508663
139.743520225
139.743549825
139.743557813
139.743759813
139.743831700
139.743841875
139.743848975
139.743974050
139.744025887
139.744054288
139.744078338
139.744087225
139.744125400
139.744136962
139.744144875
139.744331375
139.744343050
139.744391850
139.744424788
139.744499600
139.744564588
139.744572575
139.744589950
139.744606650
139.744668512
139.744677000
139.744790163
139.744857212
139.744886837
139.744946625
139.744972075
139.744977662
139.744987687
139.744995563
139.745021275
139.745078213
139.745102237
139.745204025
139.745209813
139.745325688
139.745586600
139.745697575
139.745714475
139.745742888
139.745777525
139.745818675
139.745852225
139.745857200
139.745893937
139.745972838
139.745983763
139.746016712
139.746037700
139.746085037
139.746101463
139.746158688
139.746214538
139.746247725
139.746248938
139.746329863
139.746371262
139.746384788
139.746499812
139.746517825
139.746630900
139.746643425
139.746643550
139.746643638
139.746653863
139.746665975
139.746666850
139.746779050
139.746806462
139.746815212
139.746900775
139.746944850
139.746973787
139.747033963
139.747229263
139.747237475
139.747265750
139.747265838
139.747308062
139.747441187
139.747458450
139.747568263
139.747633262
139.747660950
139.747674375
139.747675787
139.747716150
139.747749863
139.747802512
139.747910638
139.748013612
139.748046112
139.748106600
139.748143200
139.748207788
139.748272650
139.748276087
139.748408788
139.748408875
139.748444487
139.748444812
139.748445062
139.748473138
139.748507362
139.748510262
139.748526175
139.748570750
139.748605938
139.748696838
139.748712975
139.748797212
139.748842938
139.748885212
139.748901862
139.749037600
139.749099275
139.749128700
139.749249075
139.749274037
139.749345887
139.749372075
139.749375362
139.749381288
139.749422437
139.749422925
139.749423350
139.749478288
139.749478388
139.749522912
139.749523275
139.749606125
139.749613912
139.749713037
139.749719338
139.749771538
139.749856088
139.750025975
139.750131925
139.750159438
139.750262088
139.750307250
139.750380888
139.750417700
139.750517600
139.750518663
139.750591262
139.750613563
139.750728012
139.750867825
139.751000463
139.751022763
139.751034975
139.751049650
139.751065075
139.751095650
139.751278738
139.751348213
139.751497712
139.751544338
139.751638275
139.751649238
139.751748537
139.751793187
139.751826400
139.751971637
139.751991000
139.752005300
139.752022538
139.752065050
139.752157687
139.752157775
139.752158987
139.752169487
139.752227250
139.752360000
139.752510613
139.752598425
139.752690050
139.752691663
139.752716937
139.752764800
139.752781950
139.752782037
139.752806263
139.752855875
139.752902275
139.752907338
139.752953937
139.753039487
139.753200450
139.753234850
139.753235900
139.753262075
139.753309350
139.753348275
139.753357513
139.753361100
139.753428738
139.753431562
139.753501425
139.753584338
139.753597775
139.753598162
139.753621375
139.753643600
139.753705787
139.753800425
139.753819025
139.753865537
139.753907988
139.753993313
139.754015487
139.754043163
139.754050363
139.754178088
139.754264925
139.754308025
139.754331762
139.754391688
139.754401887
139.754459850
139.754492537
139.754496212
139.754508700
139.754540163
139.754602825
139.754679463
139.754740175
139.754762225
139.754792587
139.754799700
139.754835138
139.754887425
139.754887525
139.754899163
139.754937550
139.754985363
139.755015238
139.755025150
139.755052750
139.755071612
139.755100100
139.755128775
139.755132062
139.755145225
139.755213438
139.755228663
139.755228813
139.755318888
139.755454262
139.755769037
139.755827437
139.755839350
139.755939675
139.756022613
139.756094163
139.756171813
139.756176813
139.756313363
139.756341663
139.756382150
139.756460938
139.756461025
139.756516887
139.756606262
139.756697962
139.756731462
139.756846250
139.756866188
139.756877363
139.756899963
139.757019638
139.757040388
139.757054912
139.757076875
139.757178563
139.757183675
139.757269675
139.757294237
139.757319100
139.757339700
139.757374513
139.757474075
139.757510488
139.757560187
139.757568238
139.757600688
139.757613950
139.757712700
139.757752675
139.757836988
139.757863975
139.757935863
139.757971712
139.758005462
139.758023762
139.758099675
139.758258038
139.758274038
139.758365413
139.758507100
139.758562262
139.758622400
139.758668125
139.758672813
139.758691588
139.758769975
139.758806037
139.758835637
139.758837237
139.758938863
139.758948263
139.759090488
139.759117438
139.759119950
139.759134425
139.759135250
139.759204775
139.759315425
139.759408425
139.759705100
139.759754437
139.759768662
139.759842838
139.759859875
139.760026250
139.760110925
139.760114100
139.760218675
139.760342475
139.760359287
139.760375775
139.760489625
139.760495025
139.760501438
139.760528637
139.760535812
139.760536175
139.760567675
139.760854700
139.760861337
139.761113913
139.761182163
139.761227462
139.761230450
139.761417350
139.761444238
139.761654088
139.761664988
139.761686212
139.761801350
139.761865625
139.761971150
139.762076938
139.762121475
139.762192275
139.762202312
139.762226100
139.762345512
139.762500388
139.762516763
139.762523350
139.762572188
139.762608500
139.762622275
139.762682912
139.762730275
139.762966275
139.763073762
139.763118850
139.763130650
139.763330013
139.763436125
139.763487613
139.763607775
139.763715575
139.763729288
139.763827537
139.763909662
139.763917400
139.763918875
139.763950088
139.764038150
139.764105700
139.764150025
139.764250775
139.764261688
139.764326425
139.764394425
139.764519412
139.764599363
139.764736250
139.764813387
139.764835575
139.764845675
139.765014063
139.765095925
139.765099637
139.765101175
139.765106613
139.765359950
139.765406362
139.765434913
139.765603137
139.765605088
139.765688775
139.765750887
139.765772637
139.765804650
139.765937363
139.765947912
139.765966413
139.765974450
139.766001725
139.766039500
139.766057475
139.766104025
139.766324575
139.766395563
139.766618913
139.766619000
139.766675537
139.766712700
139.766869600
139.767114050
139.767125637
139.767153125
139.767190900
139.767297250
139.767321613
139.767409025
139.767495287
139.767661587
139.767668337
139.767726250
139.767771600
139.767797400
139.767801425
139.767807737
139.767890025
139.767913425
139.767915350
139.767983000
139.767999087
139.768007825
139.768009625
139.768017275
139.768022000
139.768074850
139.768103537
139.768122213
139.768129000
139.768131737
139.768171200
139.768197650
139.768245975
139.768289525
139.768367463
139.768369038
139.768386425
139.768386687
139.768417987
139.768424350
139.768472438
139.768506700
139.768670950
139.768809350
139.768809438
139.768853188
139.768955725
139.768972937
139.768997963
139.768999400
139.769044225
139.769065388
139.769079875
139.769152175
139.769301238
139.769393125
139.769437000
139.769482725
139.769636525
139.769639325
139.769657112
139.769778475
139.769792612
139.769995825
139.770026300
139.770125100
139.770312675
139.770419525
139.770446437
139.770459825
139.770475487
139.770557462
139.770596725
139.770634662
139.770726013
139.770735387
139.770772725
139.770848812
139.770878500
139.770884725
139.770893175
139.770899337
139.770940112
139.770940312
139.770976563
139.771014187
139.771020862
139.771033175
139.771039513
139.771058613
139.771131125
139.771235850
139.771248912
139.771265025
139.771294850
139.771316150
139.771355700
139.771494937
139.771569137
139.771638513
139.771655538
139.771673338
139.771678325
139.771749438
139.771990488
139.772010900
139.772039963
139.772046850
139.772066913
139.772078462
139.772080488
139.772100263
139.772237725
139.772269900
139.772396563
139.772463238
139.772478550
139.772567450
139.772629238
139.772733738
139.772744138
139.772806538
139.772886250
139.772910350
139.772919788
139.772959025
139.772964162
139.773019412
139.773107538
139.773158763
139.773179363
139.773221062
139.773244262
139.773322275
139.773415500
139.773441037
139.773464687
139.773470475
139.773478138
139.773510937
139.773536938
139.773569412
139.773594538
139.773742725
139.773817175
139.773828313
139.773845475
139.773874987
139.773901413
139.774026588
139.774043487
139.774117025
139.774160062
139.774179737
139.774207212
139.774273588
139.774341163
139.774419125
139.774559437
139.774616762
139.774720925
139.774737225
139.774737625
139.774829900
139.774880438
139.774889538
139.774914712
139.774952837
139.774952925
139.775046225
139.775074100
139.775078125
139.775134375
139.775158438
139.775245262
139.775250400
139.775274488
139.775338900
139.775346238
139.775432650
139.775435537
139.775482187
139.775613738
139.775617000
139.775678650
139.775709300
139.775731300
139.775787812
139.775891487
139.775992712
139.776016887
139.776025387
139.776065375
139.776102288
139.776364412
139.776463450
139.776543600
139.776570488
139.776658637
139.776669600
139.776670938
139.776727175
139.776748750
139.776761387
139.776819163
139.777005950
139.777053800
139.777150400
139.777201588
139.777283087
139.777300688
139.777318225
139.777444613
139.777449850
139.777519862
139.777545288
139.777557225
139.777587075
139.777749288
139.777762225
139.777779425
139.777801937
139.777868075
139.777873663
139.777875950
139.777964200
139.777989875
139.778143013
139.778410562
139.778551862
139.778682513
139.778728050
139.778747250
139.778912500
139.779013537
139.779017775
139.779067487
139.779125000
139.779149563
139.779236700
139.779243388
139.779305287
139.779356100
139.779359363
139.779387000
139.779445975
139.779479563
139.779497588
139.779501975
139.779519887
139.779532200
139.779742287
139.779760762
139.779846175
139.780007912
139.780012113
139.780153650
139.780327787
139.780328088
139.780347650
139.780373413
139.780473675
139.780538888
139.780625525
139.780847025
139.780848825
139.780867800
139.780979562
139.781033975
139.781168525
139.781187563
139.781238637
139.781255663
139.781311675
139.781369488
139.781491250
139.781553425
139.781590450
139.781599688
139.781719750
139.781727462
139.781754000
139.781843875
139.781978775
139.782056012
139.782108375
139.782116912
139.782136875
139.782183100
139.782195100
139.782220625
139.782260912
139.782308100
139.782329038
139.782478287
139.782603338
139.782662112
139.782667763
139.782678900
139.782702150
139.782713500
139.782724838
139.782731788
139.782774588
139.782774675
139.782774762
139.782854925
139.782858225
139.782971337
139.783005588
139.783132250
139.783182825
139.783303112
139.783312588
139.783325263
139.783346338
139.783351563
139.783375963
139.783405000
139.783426400
139.783458425
139.783601987
139.783605238
139.783619963
139.783620850
139.783633925
139.783644200
139.783660950
139.783755313
139.783755450
139.783793200
139.783793600
139.783899888
139.784162388
139.784189487
139.784197950
139.784294000
139.784335800
139.784377987
139.784388700
139.784408000
139.784426800
139.784579737
139.784741062
139.784773312
139.784813937
139.784839938
139.784849575
139.784858687
139.784866325
139.784883613
139.784894213
139.785001850
139.785010462
139.785011625
139.785016687
139.785018812
139.785039837
139.785069925
139.785080437
139.785105362
139.785106862
139.785107000
139.785144425
139.785210388
139.785263825
139.785305275
139.785332100
139.785336987
139.785342475
139.785456925
139.785477450
139.785494800
139.785530537
139.785678375
139.785778188
139.785787100
139.786036350
139.786050600
139.786073937
139.786078912
139.786124938
139.786142488
139.786155650
139.786175950
139.786176063
139.786326375
139.786327562
139.786354437
139.786357487
139.786425500
139.786557713
139.786614200
139.786615175
139.786707875
139.786766088
139.786922050
139.786939638
139.786962537
139.786972663
139.787085813
139.787172812
139.787181788
139.787264625
139.787278187
139.787353275
139.787556300
139.787566100
139.787617825
139.787795362
139.787829687
139.787923012
139.787925987
139.787973025
139.787981925
139.787988125
139.788007962
139.788128838
139.788159863
139.788195062
139.788197913
139.788294475
139.788303238
139.788336650
139.788371638
139.788373125
139.788440550
139.788482437
139.788543237
139.788600725
139.788627475
139.788773738
139.788872838
139.788890087
139.788945437
139.789134125
139.789227250
139.789242438
139.789329162
139.789332788
139.789374500
139.789376550
139.789440687
139.789453288
139.789480675
139.789548075
139.789578737
139.789585750
139.789682212
139.789708187
139.789710625
139.789824575
139.789856850
139.789950425
139.789970800
139.789989300
139.790009225
139.790048075
139.790169238
139.790222562
139.790253562
139.790289150
139.790326862
139.790354788
139.790472250
139.790485988
139.790488412
139.790499737
139.790588463
139.790609550
139.790696900
139.790716650
139.790769100
139.790771837
139.790828175
139.790913913
139.791032562
139.791033462
139.791069488
139.791087538
139.791104187
139.791119100
139.791162837
139.791294563
139.791363350
139.791363862
139.791390175
139.791448050
139.791759238
139.791852325
139.792062413
139.792092037
139.792116588
139.792147663
139.792185362
139.792193237
139.792282250
139.792305700
139.792376088
139.792447737
139.792549650
139.792571313
139.792595775
139.792619100
139.792711750
139.792722462
139.792724000
139.792747675
139.792750563
139.792769250
139.792823425
139.792823513
139.792832575
139.792859687
139.792931087
139.792957162
139.793060300
139.793065563
139.793090538
139.793138800
139.793184775
139.793191662
139.793216137
139.793320913
139.793379075
139.793413663
139.793425937
139.793442175
139.793499387
139.793627400
139.793642500
139.793642737
139.793654900
139.793669675
139.793838112
139.793899025
139.793918888
139.793944475
139.794010450
139.794013550
139.794042913
139.794205038
139.794206375
139.794228625
139.794481050
139.794635100
139.794754437
139.794840275
139.794888537
139.794898750
139.794919125
139.794941850
139.794955925
139.794989463
139.795031562
139.795111563
139.795131075
139.795224575
139.795278488
139.795328587
139.795373850
139.795416225
139.795443525
139.795497600
139.795510363
139.795561862
139.795630713
139.795637625
139.795701288
139.795726538
139.795781113
139.795815887
139.795821012
139.796046287
139.796126975
139.796164450
139.796242175
139.796341675
139.796432775
139.796468200
139.796550362
139.796557500
139.796689488
139.796785188
139.796887863
139.796901088
139.796998712
139.797061975
139.797079113
139.797134712
139.797247688
139.797303237
139.797305975
139.797383525
139.797384650
139.797405550
139.797504550
139.797554462
139.797648075
139.797654862
139.797701400
139.797785625
139.797793463
139.797795750
139.797805300
139.797809650
139.797826650
139.797897825
139.797914513
139.797920062
139.797977038
139.797995125
139.798067113
139.798159425
139.798196013
139.798230575
139.798232175
139.798260737
139.798274275
139.798303425
139.798328212
139.798330800
139.798441800
139.798480400
139.798493500
139.798547825
139.798568212
139.798614025
139.798645238
139.798689250
139.798767100
139.798789450
139.798888887
139.798898675
139.798907488
139.798943512
139.798982612
139.798990150
139.799089713
139.799122837
139.799169237
139.799268900
139.799290900
139.799299600
139.799309212
139.799333063
139.799357000
139.799410962
139.799459275
139.799524888
139.799573313
139.799585350
139.799743350
139.799750350
139.799754863
139.799798525
139.799820100
139.799845650
139.799866875
139.799881513
139.799955788
139.799957425
139.800053013
139.800118325
139.800173375
139.800257525
139.800586800
139.800600925
139.800612188
139.800691925
139.800835388
139.800853775
139.800923400
139.800967888
139.800968538
139.800968625
139.800988088
139.801054625
139.801110800
139.801143738
139.801171538
139.801236138
139.801304787
139.801314212
139.801314913
139.801677350
139.801728625
139.801749212
139.801824125
139.801846300
139.801881162
139.801923175
139.801948500
139.802042613
139.802083388
139.802096837
139.802187562
139.802197600
139.802209062
139.802228425
139.802232587
139.802244025
139.802299175
139.802336725
139.802373425
139.802373800
139.802373888
139.802374187
139.802468162
139.802525925
139.802543362
139.802574887
139.802674000
139.802695125
139.802810400
139.802823687
139.802891463
139.803015687
139.803023988
139.803032513
139.803033162
139.803044987
139.803060587
139.803226125
139.803284313
139.803327300
139.803329612
139.803337487
139.803337675
139.803369250
139.803370100
139.803561000
139.803595412
139.803614525
139.803653062
139.803656888
139.803669275
139.803805625
139.803892362
139.803952713
139.803960937
139.803991775
139.804012887
139.804121863
139.804141837
139.804182000
139.804240462
139.804279300
139.804301762
139.804308037
139.804369200
139.804409575
139.804652625
139.804686737
139.804734263
139.804756938
139.804846838
139.804858275
139.804873375
139.804999813
139.805080800
139.805103350
139.805121862
139.805167563
139.805274950
139.805374438
139.805409037
139.805538600
139.805543237
139.805607987
139.805646812
139.805650400
139.805688950
139.805689712
139.805697775
139.805760250
139.805799150
139.805873813
139.805911963
139.805996875
139.806095750
139.806107062
139.806146888
139.806207275
139.806298787
139.806317138
139.806395975
139.806525687
139.806586875
139.806600613
139.806674913
139.806698538
139.806703575
139.806730875
139.806748325
139.806829975
139.806862112
139.806862312
139.806878325
139.806908925
139.806944187
139.806953600
139.807010300
139.807069050
139.807092825
139.807153675
139.807154088
139.807295275
139.807400763
139.807422938
139.807446475
139.807491275
139.807513550
139.807623087
139.807629638
139.807640437
139.807680950
139.807734613
139.807773625
139.807898013
139.807973500
139.808002600
139.808024425
139.808049063
139.808120688
139.808135037
139.808191500
139.808227625
139.808259287
139.808260150
139.808311737
139.808320175
139.808323887
139.808367525
139.808372025
139.808384600
139.808401288
139.808405750
139.808460450
139.808539163
139.808600313
139.808615375
139.808691500
139.808771562
139.808901075
139.808901387
139.808927662
139.808942763
139.808958612
139.809008025
139.809053200
139.809059563
139.809186050
139.809381750
139.809394950
139.809454000
139.809522300
139.809581175
139.809586763
139.809673837
139.809679187
139.809689462
139.809741400
139.809791050
139.809805250
139.809821325
139.809836300
139.809926138
139.810019225
139.810039037
139.810105825
139.810119437
139.810129687
139.810157188
139.810163163
139.810223638
139.810311713
139.810379525
139.810510750
139.810529387
139.810533325
139.810578187
139.810644812
139.810669338
139.810686950
139.810736362
139.810743825
139.810747387
139.810753450
139.810862187
139.810887587
139.810991538
139.810992225
139.811024650
139.811039075
139.811043350
139.811047575
139.811146713
139.811163387
139.811316000
139.811338850
139.811339550
139.811339700
139.811380175
139.811405087
139.811441462
139.811521925
139.811564925
139.811574662
139.811600575
139.811622725
139.811676775
139.811709800
139.811722137
139.811816150
139.811848675
139.811858850
139.811942388
139.811985975
139.812185450
139.812323563
139.812425888
139.812453562
139.812549262
139.812598737
139.812657412
139.812657838
139.812728050
139.812733275
139.812764437
139.812793825
139.813100625
139.813204162
139.813278163
139.813285288
139.813365225
139.813368212
139.813377887
139.813455963
139.813479525
139.813484313
139.813508075
139.813542600
139.813643713
139.813706712
139.813791425
139.813839812
139.813845900
139.813865663
139.813931400
139.813937813
139.813956388
139.813962613
139.814013287
139.814121562
139.814211475
139.814215000
139.814223763
139.814236513
139.814242200
139.814245350
139.814259712
139.814332613
139.814339325
139.814462250
139.814527737
139.814546788
139.814619037
139.814643375
139.814648425
139.814659887
139.814711600
139.814715262
139.814800775
139.814918475
139.814918587
139.814937050
139.814946687
139.814963512
139.815013525
139.815259688
139.815295913
139.815367175
139.815385750
139.815388575
139.815463838
139.815494375
139.815495475
139.815527237
139.815547912
139.815559450
139.815759888
139.815788263
139.815821025
139.815937787
139.815966700
139.816125600
139.816134800
139.816173913
139.816296712
139.816299663
139.816307338
139.816324950
139.816479587
139.816496162
139.816520862
139.816528138
139.816546350
139.816602338
139.816607675
139.816732812
139.816792325
139.816883025
139.817002500
139.817070613
139.817132125
139.817165300
139.817212475
139.817301788
139.817319462
139.817329925
139.817331175
139.817429013
139.817469112
139.817517250
139.817571950
139.817611688
139.817684425
139.817694575
139.817753187
139.817767562
139.817782050
139.817796012
139.817837887
139.817910987
139.817928287
139.817933012
139.817956250
139.817991300
139.818015675
139.818034750
139.818105950
139.818149062
139.818246313
139.818371463
139.818448900
139.818455188
139.818456975
139.818586437
139.818589325
139.818696675
139.818698963
139.818706400
139.818751300
139.818759575
139.818808063
139.818816062
139.818824788
139.818856288
139.818910112
139.818980538
139.819016237
139.819028412
139.819065413
139.819085763
139.819100163
139.819107613
139.819218575
139.819256550
139.819306538
139.819340325
139.819396963
139.819474662
139.819502175
139.819510325
139.819518112
139.819646763
139.819692312
139.819774800
139.819781388
139.819833287
139.819887037
139.819940525
139.819962100
139.819983500
139.819985312
139.820012563
139.820012650
139.820024625
139.820088113
139.820094800
139.820099000
139.820139313
139.820182525
139.820192400
139.820215475
139.820235013
139.820270062
139.820275325
139.820301525
139.820357538
139.820369688
139.820393188
139.820418037
139.820462525
139.820875562
139.820898288
139.821019737
139.821024600
139.821067850
139.821180537
139.821227763
139.821276238
139.821308825
139.821377725
139.821390125
139.821476338
139.821481750
139.821493613
139.821547225
139.821571162
139.821571250
139.821591112
139.821597413
139.821617838
139.821691000
139.821719425
139.821747163
139.821767362
139.821768687
139.821768813
139.821809662
139.821811188
139.821969575
139.822159725
139.822227338
139.822325737
139.822396462
139.822406962
139.822493012
139.822501550
139.822501875
139.822505325
139.822567212
139.822611188
139.822616125
139.822617213
139.822665025
139.822669775
139.822707863
139.822766912
139.822768688
139.822798250
139.822808450
139.822926712
139.823074512
139.823107037
139.823146875
139.823202288
139.823239625
139.823259250
139.823341237
139.823351325
139.823404737
139.823409575
139.823426100
139.823462275
139.823472550
139.823505563
139.823539012
139.823539125
139.823541012
139.823606538
139.823616012
139.823649850
139.823694425
139.823761825
139.823788750
139.823851375
139.823940450
139.823972575
139.823981288
139.824060625
139.824102825
139.824166350
139.824195387
139.824205025
139.824248863
139.824252387
139.824259000
139.824444212
139.824449850
139.824510038
139.824623188
139.824656788
139.824669688
139.824692575
139.824715150
139.824779288
139.824841338
139.824843800
139.824921825
139.825008450
139.825061337
139.825105575
139.825124975
139.825163300
139.825166000
139.825222212
139.825227325
139.825227450
139.825230538
139.825231562
139.825251662
139.825288662
139.825314462
139.825321887
139.825349988
139.825396325
139.825436488
139.825441837
139.825464350
139.825580912
139.825582962
139.825687813
139.825691562
139.825740600
139.825769625
139.825784100
139.825857488
139.825943738
139.825943838
139.825944387
139.825968175
139.825977688
139.826054025
139.826067137
139.826068300
139.826181163
139.826207850
139.826242650
139.826264800
139.826268938
139.826269175
139.826363450
139.826391712
139.826540225
139.826571425
139.826629875
139.826657937
139.826727087
139.826741600
139.826748987
139.826758925
139.826775550
139.826792362
139.826934062
139.826940237
139.826992300
139.827016437
139.827078775
139.827081450
139.827097500
139.827161075
139.827165150
139.827178475
139.827259663
139.827261537
139.827306637
139.827321825
139.827330238
139.827343350
139.827353950
139.827430250
139.827545837
139.827561237
139.827610300
139.827634625
139.827666325
139.827683625
139.827733525
139.827772275
139.827795262
139.827865400
139.827865950
139.827897837
139.827904338
139.827942463
139.828022525
139.828036775
139.828129238
139.828233550
139.828265425
139.828292312
139.828317438
139.828334900
139.828443100
139.828486712
139.828495487
139.828567400
139.828593175
139.828880625
139.828918388
139.828972200
139.829002962
139.829043662
139.829189300
139.829263850
139.829295125
139.829318475
139.829318613
139.829399450
139.829428375
139.829468263
139.829475812
139.829488800
139.829583112
139.829605750
139.829609800
139.829664275
139.829664363
139.829766062
139.829782575
139.829811875
139.829926625
139.830007612
139.830055175
139.830084688
139.830154187
139.830184650
139.830200025
139.830201325
139.830225350
139.830278612
139.830302913
139.830307075
139.830374713
139.830548838
139.830565562
139.830570488
139.830591487
139.830612038
139.830625438
139.830688762
139.830704700
139.830800075
139.830803700
139.830810612
139.830814987
139.830834388
139.830846825
139.830862887
139.830938263
139.830959888
139.830996325
139.831014800
139.831019500
139.831059450
139.831124037
139.831155812
139.831208950
139.831328713
139.831373325
139.831468750
139.831563988
139.831697937
139.831739363
139.831973188
139.831981225
139.831994762
139.832000525
139.832020363
139.832028987
139.832070125
139.832165000
139.832181075
139.832269287
139.832269462
139.832275638
139.832325887
139.832353900
139.832367975
139.832434337
139.832454450
139.832466125
139.832524987
139.832538838
139.832567875
139.832582737
139.832586425
139.832684863
139.832751938
139.832790262
139.832816187
139.832869837
139.832966725
139.832990112
139.833024338
139.833057300
139.833061175
139.833129087
139.833176788
139.833178587
139.833191913
139.833205238
139.833209687
139.833370987
139.833401762
139.833434550
139.833460062
139.833510275
139.833568138
139.833611900
139.833674225
139.833707637
139.833771037
139.833772563
139.833808825
139.833819425
139.833839950
139.833905762
139.833988675
139.834013400
139.834020675
139.834043625
139.834046175
139.834070338
139.834077575
139.834165350
139.834171275
139.834177038
139.834308725
139.834318612
139.834321825
139.834343350
139.834391175
139.834399013
139.834409763
139.834444112
139.834650662
139.834651562
139.834666450
139.834668588
139.834796138
139.834818087
139.834820237
139.834843950
139.834885100
139.834952813
139.834968700
139.834981363
139.834986862
139.834998788
139.835205062
139.835222437
139.835393200
139.835415500
139.835439587
139.835448538
139.835509450
139.835537075
139.835588850
139.835589000
139.835614825
139.835622887
139.835642750
139.835652575
139.835709600
139.835783450
139.835846713
139.835890412
139.835936662
139.835998150
139.835998238
139.836126938
139.836176438
139.836180087
139.836207575
139.836233450
139.836253550
139.836271150
139.836292075
139.836364225
139.836428288
139.836474875
139.836483037
139.836535375
139.836636688
139.836653225
139.836669662
139.836792637
139.836841925
139.836845700
139.836853925
139.836865187
139.836877175
139.836882125
139.836898413
139.836973737
139.836981262
139.836983575
139.836984412
139.837040550
139.837071363
139.837077950
139.837286950
139.837308987
139.837390763
139.837420000
139.837423487
139.837433800
139.837463650
139.837468513
139.837473612
139.837490162
139.837496375
139.837512725
139.837512800
139.837531650
139.837532687
139.837555162
139.837796938
139.837867150
139.837867262
139.837869337
139.837889787
139.837976838
139.837976925
139.838053300
139.838074525
139.838146325
139.838280625
139.838289788
139.838299138
139.838351388
139.838374663
139.838382887
139.838418625
139.838439725
139.838466463
139.838500125
139.838512875
139.838614975
139.838747788
139.838775950
139.838814850
139.838845750
139.838892550
139.838912675
139.838937862
139.838946150
139.838970712
139.839035137
139.839065038
139.839111100
139.839245438
139.839250962
139.839261325
139.839287288
139.839316738
139.839324513
139.839369400
139.839401000
139.839404575
139.839427913
139.839438425
139.839447863
139.839456138
139.839484712
139.839498925
139.839516450
139.839573275
139.839573400
139.839595962
139.839639575
139.839651475
139.839656163
139.839666725
139.839679725
139.839736212
139.839754938
139.839779263
139.839808662
139.839854500
139.839871963
139.839890300
139.839895450
139.839941087
139.839943138
139.839946363
139.839946838
139.839953425
139.839957887
139.840018738
139.840022162
139.840032363
139.840054187
139.840056175
139.840062813
139.840163175
139.840171188
139.840221612
139.840224312
139.840355088
139.840363375
139.840394550
139.840637850
139.840675850
139.840696613
139.840708225
139.840817775
139.840825712
139.840849625
139.840870175
139.840948725
139.841038950
139.841169925
139.841211563
139.841273475
139.841345275
139.841420038
139.841493337
139.841498962
139.841571775
139.841592313
139.841605913
139.841615775
139.841648875
139.841663450
139.841679100
139.841734137
139.841736025
139.841786788
139.841820187
139.841897112
139.841917825
139.841935275
139.841980900
139.842033238
139.842066888
139.842086663
139.842124975
139.842132650
139.842263800
139.842294012
139.842305788
139.842330650
139.842359862
139.842389113
139.842478288
139.842499487
139.842513375
139.842553213
139.842554087
139.842580413
139.842606088
139.842619087
139.842709300
139.842714188
139.842735325
139.842837688
139.842847150
139.842851950
139.842957500
139.842968063
139.843009637
139.843103350
139.843234763
139.843290125
139.843307262
139.843394925
139.843395025
139.843396800
139.843456275
139.843500950
139.843502800
139.843545138
139.843547162
139.843606212
139.843620800
139.843650875
139.843666463
139.843729712
139.843766650
139.843788400
139.843808112
139.843809350
139.843816400
139.843929450
139.843929550
139.843932400
139.843969725
139.843977700
139.843999900
139.844035838
139.844069888
139.844133600
139.844156137
139.844248937
139.844254538
139.844263175
139.844366113
139.844370100
139.844394825
139.844427212
139.844674175
139.844732175
139.844744862
139.844791650
139.844836500
139.844863800
139.844893850
139.844947025
139.845032550
139.845041638
139.845073750
139.845073837
139.845106063
139.845120563
139.845126950
139.845132337
139.845153825
139.845273975
139.845303650
139.845349700
139.845382387
139.845473838
139.845506425
139.845567075
139.845590587
139.845590713
139.845669012
139.845678325
139.845678413
139.845805900
139.845857037
139.845885500
139.845906788
139.845966538
139.845988713
139.845993100
139.845995625
139.846007825
139.846007900
139.846138625
139.846147350
139.846156388
139.846159375
139.846180375
139.846187625
139.846330250
139.846336175
139.846477212
139.846486825
139.846500313
139.846525775
139.846543113
139.846564250
139.846570700
139.846580075
139.846652725
139.846747925
139.846777387
139.846784650
139.846805875
139.846805988
139.846819300
139.846841063
139.846905763
139.846960625
139.847043075
139.847048863
139.847051000
139.847079337
139.847079412
139.847079500
139.847079587
139.847079925
139.847080562
139.847206975
139.847223925
139.847258700
139.847309988
139.847326813
139.847382912
139.847436537
139.847472213
139.847560775
139.847575038
139.847576013
139.847634675
139.847696050
139.847729837
139.847784975
139.847902325
139.847911587
139.847979012
139.848011762
139.848117125
139.848121050
139.848154725
139.848171775
139.848194400
139.848227587
139.848258463
139.848304813
139.848355875
139.848368350
139.848511462
139.848586362
139.848639400
139.848659938
139.848682962
139.848702025
139.848760275
139.848777612
139.848790337
139.848899650
139.848988488
139.849010962
139.849067800
139.849106775
139.849272850
139.849278962
139.849390787
139.849390900
139.849420375
139.849633288
139.849864338
139.849864425
139.849864600
139.849897513
139.849897650
139.849899062
139.849933175
139.849984150
139.850018012
139.850041775
139.850105725
139.850208687
139.850218687
139.850223562
139.850233062
139.850411650
139.850469800
139.850503650
139.850511087
139.850536587
139.850575525
139.850613225
139.850613512
139.850697088
139.850718550
139.850726475
139.850760012
139.850782325
139.851007587
139.851035000
139.851205750
139.851246900
139.851270025
139.851300950
139.851378025
139.851380100
139.851434488
139.851435250
139.851444612
139.851449812
139.851546713
139.851560938
139.851561650
139.851829075
139.851875987
139.851967113
139.852222450
139.852232200
139.852243525
139.852245012
139.852284712
139.852311388
139.852313987
139.852343650
139.852457300
139.852482363
139.852616975
139.852648975
139.852658850
139.852667312
139.852711850
139.852740262
139.852763713
139.852788763
139.852869338
139.852912825
139.853005137
139.853015913
139.853105637
139.853246475
139.853259350
139.853277450
139.853380625
139.853397288
139.853473525
139.853549787
139.853776525
139.853838588
139.853899150
139.853922687
139.853990650
139.854042338
139.854060912
139.854091437
139.854099300
139.854106575
139.854155500
139.854179125
139.854219475
139.854314500
139.854325488
139.854383900
139.854469663
139.854469750
139.854475125
139.854527700
139.854541300
139.854596225
139.854654912
139.854696112
139.854805263
139.854809800
139.854830037
139.854940812
139.855007125
139.855032712
139.855060150
139.855077125
139.855128625
139.855156263
139.855197188
139.855198588
139.855254887
139.855387425
139.855410613
139.855411075
139.855431063
139.855451663
139.855479400
139.855500412
139.855518925
139.855592162
139.855614613
139.855674488
139.855788838
139.855834350
139.855952000
139.856113488
139.856365950
139.856367288
139.856384725
139.856480812
139.856507513
139.856507612
139.856532112
139.856549113
139.856562787
139.856590875
139.856650400
139.856670225
139.856787212
139.856876712
139.856880163
139.856932375
139.856976538
139.856989375
139.856995238
139.857009375
139.857009463
139.857013025
139.857060187
139.857312875
139.857322587
139.857337875
139.857354175
139.857372163
139.857416700
139.857422525
139.857438863
139.857440838
139.857474050
139.857486525
139.857508450
139.857537675
139.857588350
139.857594288
139.857610850
139.857629375
139.857688163
139.857714413
139.857746563
139.857781325
139.857799212
139.857817262
139.857817337
139.857997888
139.858017663
139.858020850
139.858040112
139.858137287
139.858164413
139.858236900
139.858285112
139.858289725
139.858354925
139.858381650
139.858464763
139.858484750
139.858520550
139.858608162
139.858656575
139.858677062
139.858682600
139.858914675
139.858972850
139.858999412
139.859164600
139.859193600
139.859211850
139.859366263
139.859372113
139.859477225
139.859498950
139.859545962
139.859550488
139.859638612
139.859695550
139.859725487
139.859769175
139.859871013
139.859939850
139.859941725
139.860070950
139.860107962
139.860274662
139.860336925
139.860397837
139.860516050
139.860545000
139.860577475
139.860668587
139.860701087
139.860775900
139.860822662
139.860862588
139.860878738
139.860927575
139.860929000
139.860955500
139.860957750
139.860960288
139.861051263
139.861056212
139.861150950
139.861151087
139.861241200
139.861246150
139.861337988
139.861366975
139.861418813
139.861478513
139.861489500
139.861555200
139.861635363
139.861652575
139.861761662
139.861864875
139.861867238
139.861885162
139.861901125
139.861910462
139.861930800
139.861983925
139.862096788
139.862120887
139.862122850
139.862223175
139.862255075
139.862397325
139.862514963
139.862667413
139.862771412
139.862796113
139.862828900
139.862867462
139.862875250
139.862942125
139.862956200
139.862996412
139.863047763
139.863077575
139.863094512
139.863094913
139.863096400
139.863097825
139.863128913
139.863186538
139.863216650
139.863231450
139.863258387
139.863415113
139.863417450
139.863594050
139.863597312
139.863655588
139.863855750
139.863864775
139.864166612
139.864193150
139.864300625
139.864324038
139.864375338
139.864390850
139.864548900
139.864604675
139.864684450
139.864694500
139.864763150
139.864792663
139.864797750
139.864906862
139.864935412
139.864963713
139.865006962
139.865035025
139.865130575
139.865144850
139.865194525
139.865278600
139.865313138
139.865335537
139.865373788
139.865380012
139.865400937
139.865401663
139.865446000
139.865556763
139.865628425
139.865630125
139.865678000
139.865680338
139.865715350
139.865718175
139.865732350
139.865769887
139.865797950
139.865813337
139.865831075
139.865872913
139.865901262
139.865986575
139.865997063
139.866081850
139.866088787
139.866124075
139.866138837
139.866140162
139.866184875
139.866193275
139.866200088
139.866252013
139.866252387
139.866256137
139.866413300
139.866413712
139.866415850
139.866425513
139.866538663
139.866572512
139.866595075
139.866602150
139.866602300
139.866602438
139.866705100
139.866717263
139.866791312
139.866823700
139.866855775
139.866945600
139.867111013
139.867286113
139.867340187
139.867391575
139.867396450
139.867476075
139.867526925
139.867527013
139.867527088
139.867554850
139.867650188
139.867663225
139.867761725
139.867792200
139.867795588
139.867839763
139.867876875
139.867969325
139.868057037
139.868071313
139.868155450
139.868156812
139.868248413
139.868270725
139.868277587
139.868315975
139.868320587
139.868376950
139.868379688
139.868450287
139.868533750
139.868574862
139.868641513
139.868696288
139.868813750
139.868925575
139.868946962
139.868982388
139.869015738
139.869036862
139.869260150
139.869271325
139.869293725
139.869435363
139.869475800
139.869526675
139.869629275
139.869684250
139.869688513
139.869689000
139.869692087
139.869726775
139.869732363
139.869781975
139.869844237
139.869870075
139.869870700
139.869884362
139.869888737
139.869952063
139.870013737
139.870034575
139.870046850
139.870104812
139.870160250
139.870160475
139.870223162
139.870253563
139.870282350
139.870302875
139.870306562
139.870353875
139.870471713
139.870474975
139.870528662
139.870548262
139.870548350
139.870572538
139.870578988
139.870642587
139.870762100
139.870774987
139.870834613
139.870918075
139.870973437
139.871094975
139.871095738
139.871179500
139.871292700
139.871319675
139.871321612
139.871392175
139.871396000
139.871414100
139.871423650
139.871424250
139.871435350
139.871509863
139.871622363
139.871642125
139.871701487
139.871799025
139.871853087
139.871999250
139.872020975
139.872151137
139.872169488
139.872169563
139.872208775
139.872233062
139.872236413
139.872291100
139.872370913
139.872482650
139.872483512
139.872490175
139.872594862
139.872619587
139.872640800
139.872656450
139.872681200
139.872848275
139.872867463
139.873072875
139.873104687
139.873153113
139.873196138
139.873336375
139.873444562
139.873580075
139.873580162
139.873725000
139.873755825
139.873772125
139.873809925
139.873939425
139.873960375
139.873969388
139.874084237
139.874107388
139.874114700
139.874144725
139.874158387
139.874163038
139.874216338
139.874219437
139.874222737
139.874257562
139.874257650
139.874264000
139.874267637
139.874360938
139.874376488
139.874400337
139.874403263
139.874408400
139.874448438
139.874453488
139.874455250
139.874497725
139.874586550
139.874611075
139.874659187
139.874822400
139.874863900
139.874941487
139.874958063
139.874961412
139.874980838
139.874989763
139.875054312
139.875092975
139.875096612
139.875168525
139.875175925
139.875176937
139.875181650
139.875185988
139.875273637
139.875325225
139.875333450
139.875384738
139.875464575
139.875546200
139.875586212
139.875608263
139.875653763
139.875691988
139.875741412
139.875802537
139.875842450
139.875918313
139.875940650
139.876101000
139.876101800
139.876122575
139.876216075
139.876313813
139.876321862
139.876379525
139.876381162
139.876446125
139.876474925
139.876515775
139.876549475
139.876554775
139.876554850
139.876581862
139.876611537
139.876670400
139.876765337
139.876774750
139.876938825
139.876960325
139.877016600
139.877055038
139.877064813
139.877085787
139.877132862
139.877164663
139.877223112
139.877253513
139.877286675
139.877335475
139.877374013
139.877526525
139.877548862
139.877554200
139.877571313
139.877613975
139.877629337
139.877654262
139.877687700
139.877705275
139.877763187
139.877831488
139.877844675
139.878154900
139.878190625
139.878190712
139.878331237
139.878383612
139.878400975
139.878424812
139.878484750
139.878684100
139.878703763
139.878796700
139.878829400
139.878967713
139.879161200
139.879231113
139.879320125
139.879344675
139.879399662
139.879490987
139.879491075
139.879500350
139.879501337
139.879501450
139.879579100
139.879632362
139.879726200
139.879775525
139.879796363
139.879834262
139.879891625
139.879978600
139.879982375
139.880148588
139.880165950
139.880211938
139.880244675
139.880337913
139.880369087
139.880482075
139.880482425
139.880645350
139.880822663
139.880827587
139.880890612
139.880960512
139.881103325
139.881103900
139.881109463
139.881118713
139.881138000
139.881159500
139.881179763
139.881192250
139.881222025
139.881222200
139.881338525
139.881390162
139.881392050
139.881420588
139.881454375
139.881466825
139.881511075
139.881523425
139.881527812
139.881560575
139.881708500
139.881722387
139.881799575
139.881858000
139.881861700
139.881902962
139.882082125
139.882138163
139.882178625
139.882185650
139.882299138
139.882357012
139.882437162
139.882479050
139.882518737
139.882596512
139.882633600
139.882641788
139.882643188
139.882691875
139.882737037
139.882812188
139.882812275
139.882846637
139.882924175
139.882924250
139.882957775
139.882963838
139.883012150
139.883013288
139.883043262
139.883106588
139.883140700
139.883155450
139.883247762
139.883281175
139.883355700
139.883679613
139.883702438
139.883723300
139.883745087
139.883837062
139.883892513
139.883904538
139.883917875
139.883944538
139.883980912
139.884168687
139.884227650
139.884337325
139.884370850
139.884378163
139.884388938
139.884440512
139.884471112
139.884491000
139.884522613
139.884536537
139.884567812
139.884574738
139.884821600
139.884919225
139.885116450
139.885123600
139.885136462
139.885171375
139.885173500
139.885208087
139.885247563
139.885264900
139.885347812
139.885458950
139.885462413
139.885543850
139.885567675
139.885592387
139.885613175
139.885629712
139.885642888
139.885655738
139.885683250
139.885814687
139.885857675
139.885884613
139.885933413
139.885944725
139.885982175
139.885989750
139.885994613
139.886015075
139.886084087
139.886115112
139.886223588
139.886250738
139.886286750
139.886396975
139.886464638
139.886477538
139.886530163
139.886588775
139.886622512
139.886674487
139.886798475
139.886802150
139.886870262
139.887009225
139.887013650
139.887042463
139.887044538
139.887109337
139.887126513
139.887181075
139.887183387
139.887241738
139.887307475
139.887377875
139.887383300
139.887435463
139.887476100
139.887497688
139.887497800
139.887503288
139.887572138
139.887594087
139.887687987
139.887708162
139.887790550
139.887922438
139.887971375
139.887984012
139.888056225
139.888087200
139.888257775
139.888529737
139.888552337
139.888674313
139.888699500
139.888706163
139.888831900
139.888833125
139.888856225
139.888894625
139.888940475
139.888940800
139.888965300
139.888993650
139.889074925
139.889135250
139.889153775
139.889352450
139.889479462
139.889489212
139.889549825
139.889568600
139.889641000
139.889676688
139.889800275
139.889852425
139.889852638
139.890144937
139.890223338
139.890224787
139.890306500
139.890399000
139.890591400
139.890721362
139.890800775
139.890853537
139.890878362
139.890951350
139.890960762
139.890983587
139.891139850
139.891158937
139.891181313
139.891193925
139.891232775
139.891240825
139.891329738
139.891347212
139.891501812
139.891597275
139.891617088
139.891624538
139.891647675
139.891693987
139.891698700
139.891906500
139.891915238
139.891918675
139.891939050
139.891944425
139.892068800
139.892115437
139.892146287
139.892199850
139.892237975
139.892344575
139.892457000
139.892459113
139.892532200
139.892539700
139.892568437
139.892652338
139.892711513
139.892756825
139.892802250
139.892863700
139.892883362
139.892883450
139.892980913
139.893003150
139.893005200
139.893051825
139.893053288
139.893093163
139.893107675
139.893363575
139.893457050
139.893459775
139.893471450
139.893550213
139.893572788
139.893579488
139.893662662
139.893672925
139.893674725
139.893717150
139.893795375
139.893808487
139.893810087
139.893895037
139.893938025
139.893955337
139.894010150
139.894033400
139.894047188
139.894072287
139.894098575
139.894166750
139.894260962
139.894378338
139.894412262
139.894420875
139.894430188
139.894474162
139.894524388
139.894565162
139.894577487
139.894638325
139.894716713
139.894795400
139.894845613
139.894934912
139.895011125
139.895011213
139.895011375
139.895070763
139.895084312
139.895104062
139.895107825
139.895122650
139.895166525
139.895198500
139.895198975
139.895248162
139.895248250
139.895398525
139.895422488
139.895483575
139.895516837
139.895538125
139.895602700
139.895739088
139.895833038
139.895886612
139.895890113
139.896024837
139.896154688
139.896253013
139.896253700
139.896313163
139.896330138
139.896334675
139.896361000
139.896364938
139.896412338
139.896421587
139.896423688
139.896523800
139.896598063
139.896619163
139.896620900
139.896647375
139.896652350
139.896672812
139.896738500
139.896744063
139.896794737
139.896866800
139.896931688
139.896940275
139.896983575
139.897007962
139.897019088
139.897122112
139.897122775
139.897172425
139.897226712
139.897269188
139.897282900
139.897283287
139.897339900
139.897443762
139.897499500
139.897555488
139.897586375
139.897613512
139.897672775
139.897673438
139.897687937
139.897720625
139.897779100
139.897836950
139.897860587
139.897861162
139.897895100
139.897943850
139.897966113
139.897989875
139.898063837
139.898066300
139.898085613
139.898108213
139.898122613
139.898123613
139.898138937
139.898156050
139.898271362
139.898296700
139.898377275
139.898410650
139.898432413
139.898452738
139.898775787
139.898808613
139.898813000
139.898848725
139.899002250
139.899010275
139.899187475
139.899196687
139.899262075
139.899262913
139.899306875
139.899399950
139.899419312
139.899446187
139.899481412
139.899510775
139.899614875
139.899806975
139.899851550
139.899877863
139.899878038
139.899914725
139.899928225
139.899952037
139.900015300
139.900044487
139.900219850
139.900219937
139.900275650
139.900297400
139.900333925
139.900339363
139.900387800
139.900391463
139.900521588
139.900645663
139.900662238
139.900678438
139.900694375
139.900697875
139.900706350
139.900784475
139.900784750
139.900788312
139.900839638
139.900842937
139.901030625
139.901036438
139.901100813
139.901137688
139.901139525
139.901230263
139.901258313
139.901327512
139.901357025
139.901366175
139.901395350
139.901437762
139.901472000
139.901497062
139.901523862
139.901717013
139.901778750
139.901801675
139.902034063
139.902036762
139.902055075
139.902095950
139.902108925
139.902141088
139.902164712
139.902168375
139.902308887
139.902353463
139.902367725
139.902641163
139.902693188
139.902768237
139.902830850
139.902873537
139.902890125
139.902896225
139.902901187
139.902976263
139.903049288
139.903074237
139.903075600
139.903075938
139.903106825
139.903157275
139.903204587
139.903309450
139.903324287
139.903347300
139.903353475
139.903400775
139.903426325
139.903672088
139.903702950
139.903755625
139.903799225
139.903799663
139.903811962
139.903813587
139.903891787
139.903892075
139.903967025
139.903995262
139.904087600
139.904102588
139.904219687
139.904644825
139.904685975
139.904780888
139.904800763
139.904835050
139.904848813
139.904866137
139.904968113
139.905044337
139.905083787
139.905113575
139.905155012
139.905243325
139.905246763
139.905343925
139.905375612
139.905388950
139.905404038
139.905423988
139.905426475
139.905477400
139.905488437
139.905592213
139.905673325
139.905682500
139.905772988
139.905834325
139.905999613
139.906039738
139.906116062
139.906132025
139.906145450
139.906296325
139.906304713
139.906382512
139.906429100
139.906609562
139.906616550
139.906706163
139.906725163
139.906773650
139.906773762
139.906863300
139.906895175
139.906994725
139.906997238
139.906999488
139.907028000
139.907044412
139.907050863
139.907125300
139.907205463
139.907238575
139.907328175
139.907447663
139.907447750
139.907507063
139.907516450
139.907520487
139.907548550
139.907713113
139.907751325
139.907775738
139.907815350
139.907824087
139.907873750
139.907965612
139.907987250
139.907996663
139.908069525
139.908109537
139.908121050
139.908127863
139.908165225
139.908191112
139.908247012
139.908250375
139.908264725
139.908286337
139.908292762
139.908327725
139.908395063
139.908423125
139.908445500
139.908486337
139.908536188
139.908609425
139.908661375
139.908682562
139.908789762
139.908790112
139.908938375
139.908944600
139.908971575
139.909025762
139.909135575
139.909151638
139.909162213
139.909212462
139.909261075
139.909261350
139.909263850
139.909281750
139.909283175
139.909285087
139.909312737
139.909406413
139.909421138
139.909443400
139.909632238
139.909667875
139.909667963
139.909710225
139.909715700
139.909838938
139.909903550
139.909911000
139.909929825
139.909932125
139.910015225
139.910015612
139.910056400
139.910073975
139.910080275
139.910097100
139.910269913
139.910289800
139.910345150
139.910518637
139.910563275
139.910580925
139.910607475
139.910611300
139.910611563
139.910714025
139.910732375
139.910776725
139.910777275
139.910885063
139.910985800
139.910997288
139.911007625
139.911105400
139.911105612
139.911148763
139.911208138
139.911208287
139.911334087
139.911449550
139.911507150
139.911555900
139.911557325
139.911593762
139.911703913
139.911753737
139.911763788
139.911763900
139.911781525
139.911799588
139.911804350
139.911883775
139.911902787
139.911948938
139.911975512
139.912024662
139.912076650
139.912119063
139.912223087
139.912297075
139.912307037
139.912316713
139.912374450
139.912503275
139.912565625
139.912611750
139.912621312
139.912647425
139.912651112
139.912873100
139.912917088
139.912931950
139.912948088
139.912982637
139.913042013
139.913071075
139.913136450
139.913155563
139.913276100
139.913284363
139.913306587
139.913341312
139.913343163
139.913353250
139.913401763
139.913402125
139.913414037
139.913434238
139.913560163
139.913610837
139.913626875
139.913685975
139.913694462
139.913712137
139.913740187
139.913747025
139.913747225
139.913769213
139.913776925
139.913930188
139.913947562
139.913957837
139.914096950
139.914145413
139.914274237
139.914286425
139.914344975
139.914348888
139.914365375
139.914393175
139.914579213
139.914632275
139.914668213
139.914802775
139.914823512
139.914839500
139.914847563
139.914879337
139.914886500
139.915019113
139.915054050
139.915103212
139.915104200
139.915120062
139.915125775
139.915125850
139.915126063
139.915171713
139.915217550
139.915260063
139.915274525
139.915322838
139.915372300
139.915453025
139.915460462
139.915510650
139.915534825
139.915573600
139.915579875
139.915592137
139.915592475
139.915631512
139.915704775
139.915732550
139.915757600
139.915845862
139.915872950
139.915886487
139.915917363
139.915981875
139.916107425
139.916212987
139.916268637
139.916306088
139.916346438
139.916348900
139.916349000
139.916358938
139.916438513
139.916585825
139.916621850
139.916689550
139.916817113
139.916872488
139.916901800
139.916941400
139.916969350
139.916987337
139.916990637
139.916998613
139.917001175
139.917009900
139.917052125
139.917078200
139.917078337
139.917093887
139.917126238
139.917214363
139.917229137
139.917344287
139.917454400
139.917476263
139.917573062
139.917595337
139.917651425
139.917654725
139.917675875
139.917675987
139.917701800
139.917840875
139.917851875
139.917887138
139.917925150
139.917941825
139.917982513
139.918003962
139.918075138
139.918108512
139.918118625
139.918167625
139.918352537
139.918358900
139.918412462
139.918452875
139.918466438
139.918571788
139.918586050
139.918610038
139.918627775
139.918688550
139.918722637
139.918733962
139.918801438
139.918820125
139.918841200
139.918851163
139.918898975
139.918972938
139.919007975
139.919030387
139.919048025
139.919063450
139.919085825
139.919190350
139.919195763
139.919207200
139.919224800
139.919253800
139.919466450
139.919496063
139.919501425
139.919540475
139.919614238
139.919624650
139.919656975
139.919731112
139.919759462
139.919867450
139.919930125
139.919938575
139.920003300
139.920004800
139.920007200
139.920038150
139.920052300
139.920191350
139.920210487
139.920229625
139.920277913
139.920336913
139.920370137
139.920383787
139.920405537
139.920411450
139.920511225
139.920512038
139.920516500
139.920524662
139.920630300
139.920636375
139.920656800
139.920768500
139.920814325
139.920879400
139.920963500
139.920978813
139.921035138
139.921129650
139.921152012
139.921160912
139.921243887
139.921259738
139.921292712
139.921296837
139.921313237
139.921334038
139.921371375
139.921390150
139.921427550
139.921442788
139.921507350
139.921695363
139.921705225
139.921705325
139.921722500
139.921723375
139.921728400
139.921798588
139.921862162
139.921894687
139.922093950
139.922204338
139.922272588
139.922289225
139.922364713
139.922385175
139.922390500
139.922501638
139.922694700
139.922717562
139.922842087
139.922896963
139.922943237
139.923011237
139.923023800
139.923046575
139.923106075
139.923161175
139.923163163
139.923217738
139.923262163
139.923266612
139.923345425
139.923359637
139.923463588
139.923463962
139.923544437
139.923607425
139.923736875
139.923759800
139.923869037
139.923902887
139.923965187
139.924006250
139.924021075
139.924097175
139.924135737
139.924161438
139.924186838
139.924189512
139.924343738
139.924351237
139.924367588
139.924367762
139.924500413
139.924608788
139.924622700
139.924657962
139.924670125
139.924671663
139.924744337
139.924882150
139.924915013
139.924935788
139.925038363
139.925054175
139.925112538
139.925114800
139.925124800
139.925267750
139.925284200
139.925286237
139.925374788
139.925392088
139.925447313
139.925481300
139.925564538
139.925682925
139.925869713
139.925912713
139.925935375
139.925940150
139.925995200
139.926033525
139.926048600
139.926079238
139.926096987
139.926204437
139.926227150
139.926310700
139.926347212
139.926374950
139.926375750
139.926418050
139.926601600
139.926601800
139.926655187
139.926689450
139.926711175
139.926862137
139.926948750
139.926975175
139.927035088
139.927037738
139.927102362
139.927110938
139.927150538
139.927189413
139.927253925
139.927315150
139.927362250
139.927406575
139.927412438
139.927432187
139.927467625
139.927584125
139.927638925
139.927751925
139.927823225
139.927850300
139.927893687
139.928002525
139.928036937
139.928043863
139.928129162
139.928193712
139.928195950
139.928261387
139.928289450
139.928308238
139.928340663
139.928366375
139.928457225
139.928523450
139.928527200
139.928531500
139.928619163
139.928710238
139.928732375
139.928733862
139.928760500
139.928851425
139.928890800
139.928917187
139.928975113
139.929056750
139.929058600
139.929170887
139.929278575
139.929290275
139.929307488
139.929434750
139.929532112
139.929541225
139.929573637
139.929581912
139.929629113
139.929682550
139.929725063
139.929757975
139.929798463
139.929845737
139.929999175
139.930173350
139.930224388
139.930400862
139.930421513
139.930491175
139.930541138
139.930597650
139.930603988
139.930686975
139.930764000
139.930775825
139.930817488
139.930820987
139.930823350
139.930850887
139.930886112
139.930980463
139.930984675
139.930994900
139.931020462
139.931043663
139.931078475
139.931103087
139.931116113
139.931185850
139.931227725
139.931242125
139.931271587
139.931276800
139.931279588
139.931287913
139.931424313
139.931435200
139.931448675
139.931488363
139.931623737
139.931694825
139.931729638
139.931767812
139.931799300
139.931841862
139.931866725
139.931866813
139.931875838
139.931919813
139.931931513
139.932113050
139.932148087
139.932167575
139.932208475
139.932212287
139.932276912
139.932346100
139.932370212
139.932379838
139.932414862
139.932487987
139.932536312
139.932573275
139.932707413
139.932707563
139.932751650
139.932877025
139.932929688
139.933048213
139.933109438
139.933303425
139.933310938
139.933382663
139.933405563
139.933423863
139.933466063
139.933474475
139.933536225
139.933623463
139.933770075
139.933821462
139.933905400
139.933905850
139.933976950
139.933977338
139.933985875
139.934070425
139.934185813
139.934199737
139.934225913
139.934243575
139.934260413
139.934331762
139.934349163
139.934408825
139.934448613
139.934655925
139.934710050
139.934735563
139.934749200
139.934776113
139.934780225
139.934843288
139.934994313
139.935117313
139.935211150
139.935289687
139.935431125
139.935448412
139.935588475
139.935613112
139.935643800
139.935785625
139.935786012
139.935812875
139.935844675
139.935867863
139.935920487
139.935952525
139.935959212
139.935997800
139.936046125
139.936046513
139.936050550
139.936086738
139.936193987
139.936380087
139.936438600
139.936439337
139.936460563
139.936480813
139.936497950
139.936582325
139.936661988
139.936702625
139.936846387
139.936874775
139.936910837
139.936992025
139.937095413
139.937126525
139.937224713
139.937274338
139.937343225
139.937353962
139.937470262
139.937487288
139.937497688
139.937525488
139.937564337
139.937566038
139.937646938
139.937675337
139.937676950
139.937694112
139.937855262
139.937977400
139.937983137
139.938029150
139.938139825
139.938202088
139.938210838
139.938210925
139.938224675
139.938241963
139.938283738
139.938362362
139.938465713
139.938473862
139.938485850
139.938540212
139.938564063
139.938586500
139.938654725
139.938662413
139.938694237
139.938698337
139.938717500
139.938773763
139.938793337
139.938822687
139.938872025
139.938872213
139.938920812
139.938921663
139.939119500
139.939131562
139.939158900
139.939175500
139.939234900
139.939277775
139.939316000
139.939390625
139.939439000
139.939443538
139.939451988
139.939501713
139.939617050
139.939634412
139.939726638
139.939747863
139.939799775
139.939818850
139.939855088
139.939907637
139.939969525
139.940037325
139.940050337
139.940152425
139.940252238
139.940372925
139.940388250
139.940393412
139.940431475
139.940488000
139.940488500
139.940593038
139.940652913
139.940675038
139.940682038
139.940714862
139.940726862
139.940726950
139.940739012
139.940742050
139.940752650
139.940798788
139.940918425
139.940946450
139.940979838
139.941063700
139.941065313
139.941086025
139.941178487
139.941236400
139.941298488
139.941354000
139.941362250
139.941423213
139.941486737
139.941506788
139.941516863
139.941572150
139.941594875
139.941606100
139.941610462
139.941612687
139.941620588
139.941646738
139.941649200
139.941667462
139.941930337
139.941931613
139.941936300
139.941949687
139.942031187
139.942095013
139.942132337
139.942161588
139.942270863
139.942290112
139.942321263
139.942324388
139.942423400
139.942588425
139.942633750
139.942744100
139.942777463
139.942791088
139.942922463
139.943097562
139.943098725
139.943100537
139.943135500
139.943160113
139.943160200
139.943191087
139.943196487
139.943211350
139.943401600
139.943501763
139.943741437
139.943761263
139.943791575
139.943823100
139.943839100
139.943898150
139.944002775
139.944091163
139.944107662
139.944108137
139.944108250
139.944218412
139.944401100
139.944489812
139.944556025
139.944595400
139.944662475
139.944712162
139.944737162
139.944760200
139.944816538
139.944890738
139.944937038
139.944969663
139.945207775
139.945211662
139.945322087
139.945352963
139.945379200
139.945495413
139.945614425
139.945664188
139.945674725
139.945722388
139.945877763
139.945916937
139.945957400
139.945970450
139.945994250
139.945999513
139.946253475
139.946363500
139.946375225
139.946429838
139.946566012
139.946681300
139.946776913
139.946951625
139.947001575
139.947023312
139.947092425
139.947422000
139.947592125
139.947660575
139.947682563
139.947707625
139.947732662
139.947742912
139.947747787
139.947846575
139.947870725
139.947931650
139.947954613
139.948050537
139.948081887
139.948083287
139.948212675
139.948263500
139.948300738
139.948380063
139.948380250
139.948392262
139.948394363
139.948407875
139.948408013
139.948458638
139.948484475
139.948491313
139.948500462
139.948688300
139.948761000
139.948792688
139.948814062
139.948815000
139.948863112
139.948933087
139.948943587
139.948947938
139.949042387
139.949058775
139.949148025
139.949266200
139.949317350
139.949343650
139.949391187
139.949510325
139.949559238
139.949587250
139.949612700
139.949638775
139.949669100
139.949672037
139.949714825
139.949830588
139.949914125
139.950016550
139.950058813
139.950114412
139.950139213
139.950214150
139.950354038
139.950417163
139.950449600
139.950544800
139.950556400
139.950556812
139.950616275
139.950698687
139.950802875
139.950880150
139.950926725
139.950932787
139.951060788
139.951083488
139.951090600
139.951142713
139.951229337
139.951304238
139.951320813
139.951322700
139.951344113
139.951401837
139.951406750
139.951418150
139.951427712
139.951441913
139.951491250
139.951523700
139.951551000
139.951561838
139.951613900
139.951695662
139.951702388
139.951710400
139.951719550
139.951746238
139.951751275
139.951783175
139.951837313
139.951944825
139.951946175
139.951989450
139.952096675
139.952120288
139.952212775
139.952412087
139.952414925
139.952439562
139.952676750
139.952916075
139.952942475
139.952952700
139.952961112
139.953039388
139.953102737
139.953166225
139.953181013
139.953205113
139.953251687
139.953342475
139.953364725
139.953374938
139.953383838
139.953386312
139.953395812
139.953491563
139.953519088
139.953537937
139.953545738
139.953623163
139.953645775
139.953669563
139.953749663
139.953827687
139.953837663
139.953847325
139.953854925
139.953859750
139.953874100
139.954107175
139.954108325
139.954213963
139.954234012
139.954249713
139.954282638
139.954347187
139.954368388
139.954385900
139.954404300
139.954462638
139.954512450
139.954515975
139.954571813
139.954582463
139.954595050
139.954635238
139.954639625
139.954643775
139.954671100
139.954687150
139.954714125
139.954811950
139.954812062
139.954823425
139.954859712
139.954884025
139.954898650
139.954904125
139.954922575
139.954933800
139.954936587
139.954956512
139.954998063
139.955025950
139.955138763
139.955164062
139.955167313
139.955261737
139.955393675
139.955435787
139.955441863
139.955454562
139.955491625
139.955512500
139.955538375
139.955559450
139.955564575
139.955565963
139.955625312
139.955645688
139.955651200
139.955682300
139.955703863
139.955719275
139.955792700
139.955875125
139.955897625
139.955920150
139.956018637
139.956050650
139.956159425
139.956161187
139.956205300
139.956222013
139.956355675
139.956412650
139.956463775
139.956514050
139.956540075
139.956571113
139.956576713
139.956600425
139.956612600
139.956733200
139.956822663
139.956903713
139.956957000
139.956972325
139.957050450
139.957111137
139.957207437
139.957248687
139.957266312
139.957327225
139.957379463
139.957411850
139.957420788
139.957476750
139.957476888
139.957518163
139.957596450
139.957704175
139.957708700
139.957748038
139.957799062
139.957839475
139.957870713
139.957882738
139.957895312
139.957912350
139.957918288
139.957919812
139.957930912
139.957957125
139.958005000
139.958011038
139.958016775
139.958033950
139.958083388
139.958176825
139.958242875
139.958297850
139.958467713
139.958478675
139.958528850
139.958547837
139.958578287
139.958632962
139.958654450
139.958686212
139.958721800
139.958734612
139.958737100
139.958778125
139.958812312
139.958824287
139.958872238
139.958893012
139.958896463
139.958906850
139.958911887
139.959034788
139.959045213
139.959075175
139.959163212
139.959167863
139.959173575
139.959193462
139.959270412
139.959328625
139.959347863
139.959379412
139.959411888
139.959440775
139.959480250
139.959489775
139.959514937
139.959542088
139.959557850
139.959560162
139.959578550
139.959584725
139.959666088
139.959720525
139.959764863
139.959875550
139.960001400
139.960044075
139.960073338
139.960073838
139.960146500
139.960146675
139.960214262
139.960234550
139.960234650
139.960260475
139.960280575
139.960367000
139.960629713
139.960749338
139.960753200
139.960787662
139.960802962
139.960814487
139.960929825
139.960967187
139.961011563
139.961037200
139.961084725
139.961092825
139.961092900
139.961207412
139.961218525
139.961243887
139.961247900
139.961256513
139.961269638
139.961328187
139.961342237
139.961396450
139.961413537
139.961413712
139.961423950
139.961431763
139.961559625
139.961579525
139.961580450
139.961616275
139.961817738
139.961941988
139.961942062
139.961975850
139.962103625
139.962246962
139.962265662
139.962335562
139.962442750
139.962481287
139.962596013
139.962621850
139.962650062
139.962670688
139.962680237
139.962707188
139.962716550
139.962741712
139.962769575
139.962797637
139.963007087
139.963026750
139.963156575
139.963170200
139.963171612
139.963227350
139.963242412
139.963246200
139.963259013
139.963294050
139.963332350
139.963335962
139.963337163
139.963347725
139.963458137
139.963459562
139.963571263
139.963723550
139.963790813
139.963843475
139.963843550
139.963852725
139.963863263
139.963867712
139.963878112
139.963956712
139.963993250
139.963996388
139.964167050
139.964169338
139.964184175
139.964269875
139.964328200
139.964330625
139.964388638
139.964416700
139.964481900
139.964519338
139.964544862
139.964570463
139.964638288
139.964646600
139.964669488
139.964713012
139.964813625
139.964814825
139.964911425
139.965025763
139.965025988
139.965066713
139.965092250
139.965093312
139.965164975
139.965340875
139.965346112
139.965449888
139.965532013
139.965553462
139.965573237
139.965611812
139.965651325
139.965729525
139.965772200
139.965805725
139.965871362
139.965923412
139.965973762
139.965991513
139.966090963
139.966206275
139.966340487
139.966424975
139.966425362
139.966440600
139.966442350
139.966443113
139.966476237
139.966527250
139.966660600
139.966677987
139.966734712
139.966738700
139.966746250
139.966806563
139.966860413
139.966862838
139.966896125
139.966910900
139.966934538
139.966964937
139.967054437
139.967069113
139.967086650
139.967186263
139.967186387
139.967230050
139.967323350
139.967387462
139.967393388
139.967395512
139.967426512
139.967464650
139.967465938
139.967487613
139.967605563
139.967723075
139.967731425
139.967755963
139.967773112
139.967821063
139.967876800
139.967890187
139.967890275
139.967901412
139.967997100
139.968125912
139.968149837
139.968181275
139.968311237
139.968324200
139.968357975
139.968550338
139.968582300
139.968596287
139.968598713
139.968616637
139.968616725
139.968734912
139.968742275
139.968797675
139.968895962
139.968899825
139.968901713
139.968949662
139.968984450
139.969006325
139.969006425
139.969022462
139.969200750
139.969217300
139.969295125
139.969418338
139.969467875
139.969491450
139.969510963
139.969566375
139.969603837
139.969641962
139.969648487
139.969649688
139.969690225
139.969717275
139.969727700
139.969728750
139.969736937
139.969795550
139.969836000
139.969897788
139.969947600
139.969947725
139.969964675
139.970002163
139.970093900
139.970109025
139.970113862
139.970162450
139.970198963
139.970209050
139.970234513
139.970496775
139.970512213
139.970541350
139.970564013
139.970693775
139.970695575
139.970698863
139.970698962
139.970724900
139.970745275
139.970751363
139.970770437
139.970842525
139.970875375
139.970900550
139.971036800
139.971037013
139.971067425
139.971067600
139.971086512
139.971273850
139.971403050
139.971409287
139.971462725
139.971487150
139.971509975
139.971527925
139.971714537
139.971715638
139.971746525
139.971831375
139.971844363
139.971866700
139.971916950
139.971917100
139.971985900
139.972035062
139.972035925
139.972075725
139.972117200
139.972164813
139.972235125
139.972236737
139.972302625
139.972316475
139.972332200
139.972339363
139.972407562
139.972426725
139.972729700
139.972787337
139.972816425
139.972856188
139.972921525
139.972963150
139.972970175
139.973032925
139.973133125
139.973159987
139.973183700
139.973223287
139.973296650
139.973330425
139.973406500
139.973417400
139.973474850
139.973480312
139.973530687
139.973653988
139.973848912
139.973962250
139.973975625
139.974010287
139.974023088
139.974047612
139.974153600
139.974205713
139.974220288
139.974224600
139.974229675
139.974280875
139.974296325
139.974336050
139.974368137
139.974386762
139.974437588
139.974439838
139.974515263
139.974571675
139.974607325
139.974625650
139.974630787
139.974644788
139.974649850
139.974650450
139.974661175
139.974719537
139.974755437
139.974782513
139.974810013
139.974855600
139.974908550
139.974928412
139.974965887
139.974986175
139.974993375
139.975070463
139.975080962
139.975196350
139.975252362
139.975329337
139.975435263
139.975474975
139.975477075
139.975569875
139.975584562
139.975606312
139.975684375
139.975694662
139.975925437
139.975950963
139.976061600
139.976096025
139.976110650
139.976112513
139.976125725
139.976130563
139.976173600
139.976183500
139.976198675
139.976209925
139.976259275
139.976335750
139.976356138
139.976431563
139.976446325
139.976489025
139.976496825
139.976506700
139.976577637
139.976586875
139.976622338
139.976643850
139.976737825
139.976784475
139.976824462
139.976834550
139.976845088
139.976870150
139.976901675
139.976912700
139.976916100
139.976965950
139.976966038
139.977001912
139.977042262
139.977161312
139.977220037
139.977230775
139.977237312
139.977452288
139.977548675
139.977571500
139.977641737
139.977730562
139.977906313
139.977911713
139.977935825
139.978009738
139.978326625
139.978359850
139.978367387
139.978379525
139.978387075
139.978405863
139.978424225
139.978424675
139.978538563
139.978560638
139.978601037
139.978627738
139.978627913
139.978671150
139.978678550
139.978750762
139.978779237
139.978780475
139.978857675
139.978871300
139.978912375
139.979022250
139.979046675
139.979144338
139.979235200
139.979235862
139.979287925
139.979394150
139.979559325
139.979641713
139.979852787
139.979860625
139.979870938
139.979875513
139.979901250
139.979930387
139.979951887
139.979984350
139.979985162
139.979990563
139.980093275
139.980160850
139.980172775
139.980186763
139.980186850
139.980202800
139.980203400
139.980211125
139.980212287
139.980241312
139.980264237
139.980372025
139.980423588
139.980423712
139.980447250
139.980492825
139.980558363
139.980618850
139.980627100
139.980627275
139.980717637
139.980842425
139.980905150
139.980908338
139.980935625
139.980945287
139.980946925
139.980965475
139.980981375
139.980985825
139.981011438
139.981098463
139.981153363
139.981180175
139.981223538
139.981265550
139.981317050
139.981319575
139.981334162
139.981356200
139.981501075
139.981503513
139.981548188
139.981648275
139.981673113
139.981677588
139.981697537
139.981764125
139.981837200
139.981874363
139.981903475
139.981913575
139.982002962
139.982157275
139.982329625
139.982367875
139.982426263
139.982445038
139.982454813
139.982490038
139.982503500
139.982533950
139.982534800
139.982564050
139.982686137
139.982712063
139.982722025
139.982902500
139.982946387
139.982983013
139.983027525
139.983030963
139.983036125
139.983099950
139.983201063
139.983202125
139.983227875
139.983319913
139.983329400
139.983390275
139.983418387
139.983515025
139.983522962
139.983574987
139.983588475
139.983669325
139.983762988
139.983958588
139.983964350
139.983971775
139.984106862
139.984145500
139.984145587
139.984146038
139.984445450
139.984662250
139.984679225
139.984700025
139.984725838
139.984873712
139.984916600
139.984936713
139.985018137
139.985036000
139.985066900
139.985082700
139.985116350
139.985320000
139.985349400
139.985419863
139.985440725
139.985440813
139.985467950
139.985596238
139.985647887
139.985673525
139.985814875
139.985854475
139.985892175
139.985911200
139.986041150
139.986051812
139.986084350
139.986135600
139.986201637
139.986221812
139.986247112
139.986265125
139.986274575
139.986289487
139.986289675
139.986375050
139.986377263
139.986445300
139.986461037
139.986570200
139.986576837
139.986596350
139.986848525
139.986889388
139.987200938
139.987204150
139.987224100
139.987260725
139.987272600
139.987298662
139.987300850
139.987411512
139.987490938
139.987562913
139.987586313
139.987591313
139.987621300
139.987641738
139.987650975
139.987663062
139.987690437
139.987704575
139.987716613
139.987842737
139.987848037
139.987862525
139.988409300
139.988686312
139.988828050
139.988894900
139.988913825
139.988923775
139.988992688
139.989008662
139.989013787
139.989013875
139.989016937
139.989083350
139.989086450
139.989116825
139.989368713
139.989426725
139.989547713
139.989567500
139.989593975
139.989679275
139.989718300
139.989734025
139.989828913
139.989927687
139.989987000
139.990010600
139.990086037
139.990122138
139.990269625
139.990301612
139.990325150
139.990414087
139.990455487
139.990476288
139.990499575
139.990560388
139.990785875
139.990822200
139.990917625
139.991127175
139.991128175
139.991162350
139.991173013
139.991284688
139.991349512
139.991368413
139.991408087
139.991465475
139.991465675
139.991492362
139.991529875
139.991611987
139.991661100
139.991679012
139.991707600
139.991720050
139.991744750
139.991748100
139.991752400
139.991770613
139.991980650
139.992050050
139.992067638
139.992122025
139.992126437
139.992134037
139.992166100
139.992216163
139.992258687
139.992346925
139.992353587
139.992365012
139.992425625
139.992462150
139.992472375
139.992498150
139.992506862
139.992510538
139.992568812
139.992568900
139.992575600
139.992643975
139.992652900
139.992656512
139.992665563
139.992687550
139.992715387
139.992723100
139.992783688
139.992890462
139.992893550
139.992904687
139.992937788
139.992949563
139.992982888
139.993046988
139.993107012
139.993126913
139.993182738
139.993240463
139.993241400
139.993248013
139.993253288
139.993330563
139.993369500
139.993375375
139.993384950
139.993478888
139.993518188
139.993588287
139.993589625
139.993610262
139.993671750
139.993674338
139.993811350
139.993915350
139.993948362
139.993969850
139.994004338
139.994008475
139.994013275
139.994026650
139.994061187
139.994072375
139.994073650
139.994073775
139.994079000
139.994083488
139.994087300
139.994096112
139.994116137
139.994175475
139.994182013
139.994250375
139.994255225
139.994274650
139.994286463
139.994308075
139.994369150
139.994395775
139.994420250
139.994517675
139.994519250
139.994535388
139.994562225
139.995005825
139.995011775
139.995034350
139.995089500
139.995105738
139.995106600
139.995135750
139.995173650
139.995202700
139.995218825
139.995230763
139.995280075
139.995298813
139.995545350
139.995570850
139.995724400
139.995773262
139.995790825
139.995831012
139.995875150
139.995877987
139.995883325
139.996087000
139.996098837
139.996164413
139.996191375
139.996199437
139.996223862
139.996323275
139.996334163
139.996352875
139.996389763
139.996654213
139.996655538
139.996719912
139.996755363
139.996777675
139.996821925
139.996824038
139.996825887
139.996870500
139.996880463
139.996946662
139.996990638
139.997000950
139.997013200
139.997036963
139.997120287
139.997132600
139.997222913
139.997277263
139.997297900
139.997363275
139.997386138
139.997389050
139.997400312
139.997402375
139.997418487
139.997472975
139.997482900
139.997507888
139.997518337
139.997597950
139.997637962
139.997721325
139.997759912
139.997783513
139.997783787
139.997855837
139.997858438
139.997906700
139.997960412
139.997998225
139.998043212
139.998054488
139.998116950
139.998206725
139.998249275
139.998326925
139.998353063
139.998500300
139.998545200
139.998564963
139.998632750
139.998633138
139.998655662
139.998679200
139.998697975
139.998845525
139.998852025
139.998866550
139.998898575
139.998938888
139.998939875
139.998946100
139.998995138
139.999044250
139.999083075
139.999125125
139.999131688
139.999189600
139.999193500
139.999246312
139.999268487
139.999287487
139.999311500
139.999389912
139.999489075
139.999521837
139.999523125
139.999538113
139.999590063
139.999639013
139.999639475
139.999692125
139.999710838
139.999751013
139.999892125
139.999925437
139.999941512
140.000146650
140.000183375
140.000259825
140.000385525
140.000412225
140.000493837
140.000524550
140.000541237
140.000635925
140.000704650
140.000727050
140.000790325
140.000806337
140.000991475
140.001047188
140.001111463
140.001138037
140.001154275
140.001230425
140.001233112
140.001247863
140.001371512
140.001371775
140.001371975
140.001379725
140.001421775
140.001433700
140.001455850
140.001475300
140.001512625
140.001572000
140.001595012
140.001672362
140.001768975
140.001794900
140.001816338
140.001841775
140.001861338
140.001873437
140.001883063
140.001956237
140.001969613
140.002068350
140.002097725
140.002192850
140.002192938
140.002228850
140.002327225
140.002334850
140.002359850
140.002433612
140.002513238
140.002536900
140.002567137
140.002572087
140.002692163
140.002720012
140.002738163
140.002913713
140.003084900
140.003131750
140.003131875
140.003146750
140.003182300
140.003277113
140.003349762
140.003462350
140.003464350
140.003468763
140.003501062
140.003502887
140.003578850
140.003578938
140.003634800
140.003736688
140.003752675
140.003810762
140.003895025
140.003990463
140.004008100
140.004043988
140.004085025
140.004110000
140.004133787
140.004141600
140.004241912
140.004272175
140.004279925
140.004290338
140.004348125
140.004536675
140.004540612
140.004581025
140.004664775
140.004754888
140.004779662
140.004780150
140.004791063
140.004797975
140.004863900
140.004960713
140.004960788
140.004970750
140.005024488
140.005031613
140.005044725
140.005047950
140.005179525
140.005202550
140.005213000
140.005221138
140.005240463
140.005250175
140.005304125
140.005305775
140.005355487
140.005380050
140.005398225
140.005413650
140.005436425
140.005496225
140.005521900
140.005529800
140.005651975
140.005712787
140.005741237
140.005759463
140.005851087
140.005891100
140.005898525
140.006000763
140.006059850
140.006170212
140.006211463
140.006289912
140.006299800
140.006303875
140.006343175
140.006367213
140.006493012
140.006510000
140.006546388
140.006550038
140.006581050
140.006706575
140.006742175
140.006753162
140.006784200
140.006853213
140.006867225
140.006902825
140.006937813
140.006993150
140.006999388
140.007086450
140.007127212
140.007165175
140.007173513
140.007175262
140.007232600
140.007323488
140.007335850
140.007349600
140.007354075
140.007364775
140.007376663
140.007406875
140.007424087
140.007485013
140.007485737
140.007486663
140.007584288
140.007602313
140.007606725
140.007618863
140.007646025
140.007697725
140.007861775
140.007897463
140.008031388
140.008076125
140.008189575
140.008218225
140.008288287
140.008288525
140.008404450
140.008422612
140.008436612
140.008475137
140.008527262
140.008535988
140.008628512
140.008651313
140.008742875
140.008799313
140.008800000
140.008917962
140.009002925
140.009017487
140.009021100
140.009024125
140.009132300
140.009141962
140.009190588
140.009208938
140.009230788
140.009277763
140.009282725
140.009286013
140.009295625
140.009296925
140.009304362
140.009321863
140.009396300
140.009423100
140.009446250
140.009555262
140.009575625
140.009719063
140.009738725
140.009745575
140.009775712
140.009873312
140.009925475
140.009967000
140.010001837
140.010006650
140.010022600
140.010047937
140.010056238
140.010070225
140.010105963
140.010106562
140.010171037
140.010191862
140.010283050
140.010331012
140.010413525
140.010602225
140.010612500
140.010614575
140.010653325
140.010708838
140.010769012
140.010794600
140.010811750
140.010839963
140.010905162
140.010920038
140.010946350
140.011103425
140.011169637
140.011255525
140.011276538
140.011288175
140.011291325
140.011404237
140.011447575
140.011490550
140.011498338
140.011502188
140.011505537
140.011640387
140.011708725
140.011927662
140.011969975
140.012051250
140.012216125
140.012240900
140.012256925
140.012302213
140.012335863
140.012355638
140.012361275
140.012382538
140.012415763
140.012426837
140.012499350
140.012538412
140.012538500
140.012554850
140.012595250
140.012608062
140.012665450
140.012677413
140.012727563
140.012730550
140.012730637
140.012756137
140.012797425
140.012853363
140.012887225
140.012930687
140.013011188
140.013046487
140.013202538
140.013226513
140.013395825
140.013424775
140.013500088
140.013540175
140.013569212
140.013584213
140.013633575
140.013638287
140.013654863
140.013672313
140.014102762
140.014103688
140.014209875
140.014254325
140.014269725
140.014340925
140.014342263
140.014346663
140.014367350
140.014428587
140.014492325
140.014519425
140.014532962
140.014569913
140.014591862
140.014691013
140.014784300
140.014815650
140.014858837
140.014866550
140.014925925
140.015064013
140.015164150
140.015172938
140.015367363
140.015415838
140.015435537
140.015456725
140.015478688
140.015514625
140.015602588
140.015619337
140.015620687
140.015655063
140.015757938
140.015788150
140.015833488
140.015837213
140.015837300
140.015862100
140.015868275
140.015929275
140.016025400
140.016106750
140.016165088
140.016256575
140.016284612
140.016435688
140.016461612
140.016496388
140.016552913
140.016594113
140.016608388
140.016640088
140.016657150
140.016747237
140.016768400
140.016815038
140.016818438
140.016825850
140.016844850
140.016917450
140.016997137
140.017010150
140.017174175
140.017175737
140.017191850
140.017276113
140.017305075
140.017310587
140.017412600
140.017446087
140.017468800
140.017648450
140.017665100
140.017830438
140.017892287
140.017981400
140.018091825
140.018186700
140.018201688
140.018334750
140.018344575
140.018409850
140.018466937
140.018502087
140.018521450
140.018523100
140.018536788
140.018705638
140.018768637
140.018788375
140.018886325
140.018899450
140.018934150
140.018988613
140.019022300
140.019054012
140.019057300
140.019150075
140.019215387
140.019288825
140.019291813
140.019300950
140.019320263
140.019358200
140.019456725
140.019477212
140.019502600
140.019534525
140.019556750
140.019558787
140.019583087
140.019829837
140.019832775
140.019889125
140.019947887
140.020182850
140.020308613
140.020334775
140.020412975
140.020420700
140.020455237
140.020458687
140.020486912
140.020487000
140.020494862
140.020615900
140.020616738
140.020636625
140.020685037
140.020727300
140.020780538
140.020780800
140.020806738
140.020884738
140.020892075
140.020922813
140.020954913
140.020983050
140.021004525
140.021027250
140.021056200
140.021064075
140.021114737
140.021163725
140.021163838
140.021186387
140.021253175
140.021262825
140.021361100
140.021361187
140.021383750
140.021383963
140.021406437
140.021537688
140.021545800
140.021559088
140.021582212
140.021593250
140.021693225
140.021740937
140.021776225
140.021824300
140.021849625
140.021955088
140.021956275
140.022204813
140.022277737
140.022336688
140.022340375
140.022465987
140.022506600
140.022521888
140.022543600
140.022728650
140.022762263
140.022799937
140.022824738
140.022830025
140.022849975
140.022855763
140.022855850
140.022893487
140.022893675
140.022974100
140.023016475
140.023166613
140.023255250
140.023287275
140.023332050
140.023339100
140.023427175
140.023506150
140.023636187
140.023695912
140.023726175
140.023727987
140.023744763
140.023855338
140.023961037
140.023974675
140.023991913
140.024003887
140.024026962
140.024080163
140.024094625
140.024112162
140.024287663
140.024427975
140.024433250
140.024475338
140.024492587
140.024508150
140.024595162
140.024597575
140.024657638
140.024673600
140.024714212
140.024749925
140.024826000
140.024848362
140.024849437
140.024850687
140.024852487
140.024853425
140.024903562
140.024968237
140.024978275
140.024996587
140.025030813
140.025063988
140.025092200
140.025092650
140.025131738
140.025152300
140.025158575
140.025160650
140.025239300
140.025288825
140.025296988
140.025462513
140.025467838
140.025493813
140.025514937
140.025543062
140.025581187
140.025614238
140.025808750
140.025829375
140.025837263
140.025878450
140.025902038
140.025945500
140.025972212
140.025976937
140.026158950
140.026258925
140.026273775
140.026400325
140.026400575
140.026422375
140.026426238
140.026440500
140.026440837
140.026440925
140.026477838
140.026499938
140.026502450
140.026585762
140.026603875
140.026680962
140.026684700
140.026765888
140.026767350
140.026771113
140.026790162
140.026915438
140.026936475
140.026988163
140.027020313
140.027028575
140.027037275
140.027043437
140.027099738
140.027177525
140.027187188
140.027218713
140.027233287
140.027257775
140.027271875
140.027375375
140.027390025
140.027568075
140.027606937
140.027688512
140.027712613
140.027748500
140.027748950
140.027786175
140.027787287
140.027892912
140.027914175
140.027934413
140.027978437
140.027988250
140.027995162
140.028001888
140.028035988
140.028042500
140.028157813
140.028160975
140.028168287
140.028179675
140.028235750
140.028250275
140.028358137
140.028362575
140.028373362
140.028378263
140.028447312
140.028477950
140.028486800
140.028627412
140.028654825
140.028659387
140.028687375
140.028736425
140.028736675
140.028824625
140.028902012
140.028935913
140.028956500
140.028958262
140.028962237
140.028969650
140.029073238
140.029099925
140.029118463
140.029212975
140.029283413
140.029342437
140.029439862
140.029441325
140.029520400
140.029539125
140.029542350
140.029598775
140.029598862
140.029599100
140.029794625
140.029807162
140.029810763
140.029911987
140.029915125
140.029989725
140.030022825
140.030063575
140.030140112
140.030152650
140.030156225
140.030161763
140.030178213
140.030182675
140.030261250
140.030291213
140.030311963
140.030318588
140.030318687
140.030408438
140.030417663
140.030442700
140.030559063
140.030570488
140.030686825
140.030728412
140.030730125
140.030854113
140.031032200
140.031040962
140.031041050
140.031089625
140.031233675
140.031235575
140.031246825
140.031307588
140.031311275
140.031315050
140.031505038
140.031534813
140.031591400
140.031625300
140.031633050
140.031637238
140.031792688
140.031798325
140.031822925
140.031836037
140.031861263
140.031868863
140.031898175
140.031926275
140.032004637
140.032046412
140.032076825
140.032102050
140.032174212
140.032196287
140.032205325
140.032206363
140.032223875
140.032225525
140.032272600
140.032297712
140.032361563
140.032466875
140.032546438
140.032596538
140.032663325
140.032732900
140.032774413
140.032779138
140.032806238
140.032813875
140.032843200
140.032887913
140.032897687
140.032992475
140.033112550
140.033115912
140.033117863
140.033142188
140.033180587
140.033249775
140.033270275
140.033309188
140.033396613
140.033453600
140.033486837
140.033553488
140.033582525
140.033612075
140.033622713
140.033639700
140.033731825
140.033780875
140.033787037
140.033930800
140.033971288
140.034127187
140.034128675
140.034146212
140.034203762
140.034238563
140.034275762
140.034333513
140.034445713
140.034542612
140.034542700
140.034545113
140.034636613
140.034637175
140.034680475
140.034756100
140.034793363
140.034813775
140.034820462
140.034901838
140.034905812
140.034917138
140.034961375
140.035094063
140.035124725
140.035129788
140.035156475
140.035226462
140.035235188
140.035259812
140.035295512
140.035319825
140.035401587
140.035444550
140.035531350
140.035610738
140.035624400
140.035685575
140.035727475
140.035760750
140.035789913
140.035981575
140.036034538
140.036106900
140.036201000
140.036290113
140.036291587
140.036305725
140.036306312
140.036339275
140.036348412
140.036355313
140.036399462
140.036434612
140.036458900
140.036473875
140.036478775
140.036601813
140.036671450
140.036737187
140.036755812
140.036789025
140.036790425
140.036843713
140.036876025
140.036896725
140.036906537
140.036924225
140.037015462
140.037058987
140.037065138
140.037066463
140.037143700
140.037209112
140.037229862
140.037352462
140.037432650
140.037437262
140.037510875
140.037575412
140.037575650
140.037612800
140.037667688
140.037682988
140.037698012
140.037701525
140.037742162
140.037813787
140.037823412
140.037831050
140.037842238
140.037896963
140.037902887
140.037922412
140.037941750
140.037973150
140.037979250
140.037995037
140.038001700
140.038007488
140.038054287
140.038056687
140.038134275
140.038147675
140.038157475
140.038199125
140.038215388
140.038260700
140.038306512
140.038352325
140.038381050
140.038385662
140.038454050
140.038455212
140.038458500
140.038480937
140.038524562
140.038945625
140.039032850
140.039044762
140.039049837
140.039097462
140.039145100
140.039204350
140.039225550
140.039261750
140.039308725
140.039308863
140.039311850
140.039312112
140.039328687
140.039332562
140.039348975
140.039386288
140.039407725
140.039473988
140.039505913
140.039765212
140.039804737
140.039805725
140.039885663
140.039911150
140.040000187
140.040069463
140.040087025
140.040129550
140.040139762
140.040197450
140.040209662
140.040225425
140.040261087
140.040282225
140.040282988
140.040287675
140.040317450
140.040327900
140.040371950
140.040434938
140.040475875
140.040510713
140.040566063
140.040589375
140.040646213
140.040739487
140.040773175
140.040902225
140.040908700
140.040914813
140.040937025
140.040944663
140.041008100
140.041034013
140.041039700
140.041093875
140.041126350
140.041131262
140.041166375
140.041198412
140.041202962
140.041221613
140.041233775
140.041335250
140.041435950
140.041437462
140.041438387
140.041447775
140.041521400
140.041533213
140.041581550
140.041589975
140.041591687
140.041592225
140.041597725
140.041605863
140.041661750
140.041715025
140.041753875
140.041758725
140.041843938
140.041925612
140.041959962
140.041968400
140.041971462
140.041972150
140.041974587
140.042002938
140.042056025
140.042065150
140.042113088
140.042248000
140.042248150
140.042251813
140.042288875
140.042353150
140.042491788
140.042583412
140.042621163
140.042629912
140.042677175
140.042757725
140.042766300
140.042774662
140.042787550
140.042844237
140.042892338
140.042895800
140.042913962
140.042973112
140.043052837
140.043083988
140.043149375
140.043161812
140.043220862
140.043230400
140.043286738
140.043338312
140.043340887
140.043341025
140.043376600
140.043396675
140.043417475
140.043418500
140.043418613
140.043481900
140.043533488
140.043539038
140.043556862
140.043590200
140.043758413
140.043893150
140.043924950
140.043978725
140.044030000
140.044053838
140.044054587
140.044056762
140.044066550
140.044075287
140.044131875
140.044160350
140.044244362
140.044302512
140.044358338
140.044379712
140.044500688
140.044537050
140.044621925
140.044623338
140.044685900
140.044696012
140.044703750
140.044821275
140.044850537
140.044862250
140.045112313
140.045199088
140.045207575
140.045229337
140.045240737
140.045317662
140.045321438
140.045356775
140.045374437
140.045384963
140.045422550
140.045479712
140.045493387
140.045503537
140.045624837
140.045700100
140.045707988
140.045775700
140.045775825
140.045830050
140.045867975
140.045876437
140.045883250
140.045918212
140.045986875
140.046158675
140.046162337
140.046260625
140.046269937
140.046390013
140.046436025
140.046449163
140.046480775
140.046500938
140.046501100
140.046504763
140.046507462
140.046513000
140.046547137
140.046568350
140.046599837
140.046705438
140.046763150
140.046809600
140.046821188
140.046822350
140.046822437
140.046919750
140.046940275
140.046999863
140.047000738
140.047141325
140.047228838
140.047231350
140.047299762
140.047352250
140.047392637
140.047440838
140.047557975
140.047696363
140.047718300
140.047755650
140.047762262
140.047762350
140.047834450
140.047944113
140.047949762
140.048015525
140.048034700
140.048090450
140.048116200
140.048126700
140.048221575
140.048221975
140.048335512
140.048376150
140.048453050
140.048479775
140.048481288
140.048491638
140.048579338
140.048622875
140.048647575
140.048675087
140.048719113
140.048914900
140.048957350
140.048967925
140.049064787
140.049081887
140.049145363
140.049168500
140.049203912
140.049204688
140.049210738
140.049231137
140.049272250
140.049390675
140.049496188
140.049573087
140.049621737
140.049651288
140.049664750
140.049673525
140.049737875
140.049747862
140.049757137
140.049772638
140.049784750
140.049802050
140.049807575
140.049850238
140.049858662
140.049903725
140.049903825
140.049935763
140.049937613
140.049951287
140.050147775
140.050187612
140.050261200
140.050289700
140.050304038
140.050316788
140.050382587
140.050482813
140.050555013
140.050565613
140.050571725
140.050599600
140.050663963
140.050740000
140.050782287
140.050807063
140.050810575
140.050830075
140.050927938
140.050928038
140.050947300
140.050949412
140.050975362
140.050978837
140.051010825
140.051036750
140.051092213
140.051112787
140.051118513
140.051124250
140.051131363
140.051291875
140.051294450
140.051325425
140.051375625
140.051378000
140.051458363
140.051458787
140.051471612
140.051485963
140.051626350
140.051661787
140.051858412
140.051956825
140.052086712
140.052095888
140.052097450
140.052105038
140.052131562
140.052263512
140.052266463
140.052281238
140.052388300
140.052408100
140.052421662
140.052462700
140.052513975
140.052593438
140.052666550
140.052728162
140.052750675
140.052765450
140.052790163
140.052818325
140.052894375
140.052912088
140.052952012
140.052952087
140.053030662
140.053077338
140.053094900
140.053103212
140.053359925
140.053377187
140.053377488
140.053479625
140.053525938
140.053623537
140.053623638
140.053671187
140.053689762
140.053713200
140.053732287
140.053782675
140.053841363
140.053871875
140.053887688
140.053924838
140.054027488
140.054152250
140.054169887
140.054185050
140.054240225
140.054283800
140.054306950
140.054313075
140.054342550
140.054355200
140.054481825
140.054495075
140.054509075
140.054546537
140.054640225
140.054659537
140.054751138
140.055023213
140.055133662
140.055378862
140.055396212
140.055558700
140.055684550
140.055750675
140.055766737
140.055778075
140.055848275
140.055848387
140.055892775
140.055923875
140.055927688
140.055941537
140.056181938
140.056184275
140.056199488
140.056207050
140.056210225
140.056260050
140.056335388
140.056459275
140.056491150
140.056497450
140.056500137
140.056500225
140.056560125
140.056572325
140.056658050
140.056753663
140.056762225
140.056766313
140.056813912
140.056894712
140.057016137
140.057097450
140.057099650
140.057236937
140.057262487
140.057290525
140.057307863
140.057309250
140.057324875
140.057325013
140.057397475
140.057415537
140.057496537
140.057607475
140.057615475
140.057641838
140.057649312
140.057684163
140.057775838
140.057785875
140.057815350
140.057889138
140.057891087
140.057931775
140.057950150
140.058008412
140.058015662
140.058015875
140.058093100
140.058098538
140.058125112
140.058137638
140.058137738
140.058137837
140.058198288
140.058199475
140.058348925
140.058350775
140.058351550
140.058414287
140.058444200
140.058489288
140.058615625
140.058659950
140.058693225
140.058711413
140.058724825
140.058854175
140.058859000
140.058939050
140.058977950
140.059100987
140.059272563
140.059363475
140.059445837
140.059499975
140.059557888
140.059563650
140.059563738
140.059626788
140.059748875
140.059787438
140.059792262
140.059819538
140.059851200
140.059888150
140.059896237
140.059933950
140.059937388
140.059947913
140.059972663
140.060001338
140.060021412
140.060078175
140.060171462
140.060273650
140.060285187
140.060287875
140.060295075
140.060316475
140.060331975
140.060361038
140.060384675
140.060392600
140.060558788
140.060613775
140.060613900
140.060646962
140.060733413
140.060743675
140.060774850
140.060860212
140.060885800
140.060894537
140.060894625
140.060901737
140.060907675
140.060919975
140.060987987
140.060995612
140.061072362
140.061156375
140.061171200
140.061174287
140.061200675
140.061240875
140.061247975
140.061254300
140.061263287
140.061306637
140.061470900
140.061587062
140.061662150
140.061758325
140.061911575
140.061954750
140.062005462
140.062053738
140.062116950
140.062148087
140.062321787
140.062332237
140.062462200
140.062538012
140.062634075
140.062661750
140.062679637
140.062707362
140.062808537
140.062831787
140.062878612
140.062902850
140.062911012
140.062911375
140.062999838
140.063122988
140.063124775
140.063191712
140.063253263
140.063263288
140.063348950
140.063388675
140.063388750
140.063412875
140.063416437
140.063438187
140.063459300
140.063540287
140.063546275
140.063689150
140.063703575
140.063769587
140.063770600
140.063773750
140.064000925
140.064011425
140.064073713
140.064106087
140.064179850
140.064217288
140.064268688
140.064433825
140.064623500
140.064705750
140.064729137
140.064881612
140.064908100
140.065022675
140.065030175
140.065071075
140.065114300
140.065460588
140.065470312
140.065479075
140.065528013
140.065537737
140.065619350
140.065748550
140.065799075
140.065799525
140.065849313
140.065858450
140.065913287
140.066082350
140.066108538
140.066169050
140.066220850
140.066220937
140.066221150
140.066240675
140.066310350
140.066359500
140.066382288
140.066392875
140.066430062
140.066463050
140.066574438
140.066640337
140.066729262
140.066733000
140.066797087
140.066872025
140.066946987
140.066947075
140.066949075
140.066950913
140.066989525
140.066995638
140.067012963
140.067125275
140.067232762
140.067246150
140.067346175
140.067400900
140.067423313
140.067493650
140.067588838
140.067601287
140.067665850
140.067692575
140.067849300
140.067877300
140.067887775
140.067919500
140.068008200
140.068042875
140.068115912
140.068129887
140.068143263
140.068160662
140.068193100
140.068193675
140.068307012
140.068368275
140.068402238
140.068458575
140.068510213
140.068522375
140.068650338
140.068733012
140.068768938
140.068895413
140.069082525
140.069142387
140.069240863
140.069258612
140.069258962
140.069262313
140.069265200
140.069272175
140.069308325
140.069349512
140.069396825
140.069404687
140.069405138
140.069576775
140.069579675
140.069584937
140.069618112
140.069664163
140.069683487
140.069695488
140.069762838
140.069778450
140.069791837
140.069805525
140.069922650
140.069935075
140.069970625
140.070170475
140.070174450
140.070188650
140.070189237
140.070194000
140.070197087
140.070214588
140.070240213
140.070334325
140.070409375
140.070442850
140.070565625
140.070579600
140.070655262
140.070797000
140.070830225
140.070834275
140.070864225
140.070868913
140.070912437
140.070985175
140.071010675
140.071047025
140.071097237
140.071169688
140.071218037
140.071395312
140.071456275
140.071477612
140.071477738
140.071561763
140.071580662
140.071658825
140.071869063
140.071915712
140.071945712
140.071986288
140.071987837
140.071997200
140.072087500
140.072114787
140.072303912
140.072516363
140.072542075
140.072567775
140.072694675
140.072777875
140.072904675
140.072938488
140.072975713
140.073033075
140.073099900
140.073201213
140.073201362
140.073225888
140.073254838
140.073343838
140.073354175
140.073394788
140.073426550
140.073430062
140.073442250
140.073463050
140.073589200
140.073609725
140.073612100
140.073612988
140.073664400
140.073965800
140.074056313
140.074177275
140.074210263
140.074250788
140.074264363
140.074480825
140.074495862
140.074503400
140.074554138
140.074563500
140.074613700
140.074624975
140.074659050
140.074663325
140.074780013
140.074871188
140.074890687
140.074890775
140.074905662
140.075223925
140.075420400
140.075503037
140.075542175
140.075595225
140.075631500
140.075696775
140.075856650
140.075856738
140.075878687
140.076076825
140.076138362
140.076146225
140.076247675
140.076270387
140.076286412
140.076455388
140.076473275
140.076683075
140.076742188
140.076824138
140.076851900
140.076858950
140.076942288
140.077058937
140.077079062
140.077185925
140.077217088
140.077377963
140.077427712
140.077445762
140.077489100
140.077514375
140.077599375
140.077631062
140.077647550
140.077830587
140.077833925
140.077895625
140.077954750
140.078008038
140.078079737
140.078111662
140.078112237
140.078114562
140.078137438
140.078159300
140.078293562
140.078327975
140.078354175
140.078355800
140.078359250
140.078401550
140.078605125
140.078648988
140.078679838
140.078683850
140.078704213
140.078717225
140.078756100
140.078789338
140.078809150
140.078811925
140.078871838
140.078915312
140.079046775
140.079080625
140.079150137
140.079201038
140.079228263
140.079281800
140.079391612
140.079391738
140.079420987
140.079446512
140.079460350
140.079546725
140.079575625
140.079612450
140.079755538
140.079843175
140.079850675
140.080055187
140.080202163
140.080224437
140.080303750
140.080336762
140.080517425
140.080530425
140.080606762
140.080644888
140.080656538
140.080754025
140.080760750
140.080905400
140.080989888
140.081321825
140.081343412
140.081366087
140.081496050
140.081537562
140.081596313
140.081634812
140.081715288
140.081735475
140.081794887
140.081798488
140.081807250
140.081817175
140.081834063
140.081860087
140.081940213
140.082024975
140.082305762
140.082345237
140.082422225
140.082439875
140.082555025
140.082600950
140.082620362
140.082737288
140.082787588
140.082790750
140.083088363
140.083167100
140.083217838
140.083352750
140.083485675
140.083497900
140.083498225
140.083528375
140.083539987
140.083592900
140.083619987
140.083634100
140.083723050
140.083723375
140.083812675
140.083901062
140.083917225
140.083957013
140.083975363
140.084027513
140.084040950
140.084046338
140.084166687
140.084185537
140.084361662
140.084416175
140.084419413
140.084422537
140.084425813
140.084501350
140.084536362
140.084562637
140.084589125
140.084655475
140.084703838
140.084753750
140.084907000
140.084968000
140.084977638
140.085096750
140.085252525
140.085289112
140.085306863
140.085314238
140.085361887
140.085465887
140.085476412
140.085502450
140.085570687
140.085627463
140.085665113
140.085773550
140.085784112
140.085797100
140.085929750
140.085938637
140.085941875
140.085959875
140.085979900
140.086003425
140.086097200
140.086110425
140.086164850
140.086167012
140.086192512
140.086267025
140.086281625
140.086290100
140.086332200
140.086422300
140.086435562
140.086464638
140.086464975
140.086538875
140.086548300
140.086608575
140.086686400
140.086767213
140.086807563
140.086877875
140.086913450
140.086914987
140.086950237
140.087058313
140.087059262
140.087067175
140.087185162
140.087300900
140.087319500
140.087321237
140.087394262
140.087429213
140.087516825
140.087574025
140.087574375
140.087707787
140.087731550
140.087753400
140.087772987
140.087783588
140.087786475
140.087841125
140.087876300
140.087967637
140.087972475
140.088036350
140.088058100
140.088112688
140.088167438
140.088223987
140.088278162
140.088456812
140.088625275
140.088721787
140.088742787
140.088746112
140.088905687
140.088918525
140.089028325
140.089028400
140.089057488
140.089168387
140.089186100
140.089250738
140.089312850
140.089330663
140.089393250
140.089566063
140.089608275
140.089765462
140.089859612
140.089869738
140.089873713
140.089909463
140.089947562
140.090054912
140.090076900
140.090164050
140.090277800
140.090335675
140.090399225
140.090615912
140.090658850
140.090671675
140.090805000
140.090878688
140.090928200
140.091040387
140.091143112
140.091206775
140.091367163
140.091421462
140.091427288
140.091516100
140.091621912
140.091713400
140.091713487
140.091780962
140.091832275
140.091881237
140.091943750
140.091970562
140.092054037
140.092076712
140.092117850
140.092224213
140.092227038
140.092337612
140.092357037
140.092372563
140.092380212
140.092415437
140.092453825
140.092588275
140.092764575
140.092792000
140.092836587
140.092983412
140.093048538
140.093090287
140.093126563
140.093149112
140.093170350
140.093297900
140.093317650
140.093398788
140.093402825
140.093458075
140.093483037
140.093504200
140.093505088
140.093538250
140.093568400
140.093573025
140.093735288
140.093773113
140.093773413
140.093872912
140.093944437
140.093969750
140.094093587
140.094134263
140.094208638
140.094210500
140.094307350
140.094336363
140.094366500
140.094443362
140.094494413
140.094508287
140.094559800
140.094594387
140.094634112
140.094849587
140.094849813
140.094915187
140.094972750
140.095126900
140.095197150
140.095213387
140.095240313
140.095271163
140.095309375
140.095334950
140.095397250
140.095483350
140.095487900
140.095684550
140.095803500
140.095900288
140.095913650
140.095937300
140.095969387
140.096020675
140.096067150
140.096089250
140.096128862
140.096154038
140.096169875
140.096313837
140.096488800
140.096614825
140.096693813
140.096695063
140.096702875
140.096771913
140.096777550
140.096789212
140.096809650
140.096830463
140.096878487
140.096916750
140.096924987
140.096951163
140.096958725
140.097052225
140.097062700
140.097211225
140.097242375
140.097272188
140.097334988
140.097382850
140.097412787
140.097536838
140.097566100
140.097566188
140.097646700
140.097905925
140.097979525
140.097984013
140.098074513
140.098107325
140.098158525
140.098301187
140.098312975
140.098349612
140.098357137
140.098404163
140.098454750
140.098624538
140.098783050
140.098960737
140.098972087
140.098998175
140.099142475
140.099203075
140.099262450
140.099403188
140.099433012
140.099487025
140.099495075
140.099558387
140.099621650
140.099672462
140.099689213
140.099711713
140.099810612
140.099906312
140.099908275
140.099940775
140.099959837
140.100048775
140.100051150
140.100061187
140.100181475
140.100305950
140.100338712
140.100473675
140.100739113
140.100751950
140.100777437
140.100788100
140.100824413
140.100841113
140.100927325
140.100940038
140.100992325
140.101011975
140.101065713
140.101094325
140.101204887
140.101239137
140.101301575
140.101301863
140.101370363
140.101428175
140.101476900
140.101595275
140.101634150
140.101755450
140.101823350
140.101853000
140.101870300
140.101871675
140.101981075
140.102003975
140.102061437
140.102259825
140.102366512
140.102366712
140.102445275
140.102498113
140.102506113
140.102507450
140.102517700
140.102642400
140.102676675
140.102677025
140.102752625
140.102830425
140.102853912
140.102894513
140.102905200
140.102909388
140.102911400
140.102944038
140.102968987
140.103059500
140.103151413
140.103159162
140.103162988
140.103176112
140.103254287
140.103337213
140.103358638
140.103392687
140.103406987
140.103409975
140.103412800
140.103498212
140.103569013
140.103812012
140.103836300
140.103854875
140.103863900
140.103880300
140.103917975
140.103923463
140.103982188
140.103984425
140.103984513
140.103985513
140.104074300
140.104147400
140.104252412
140.104291500
140.104457362
140.104471500
140.104505350
140.104533263
140.104597612
140.104694025
140.104786537
140.104819088
140.104857363
140.104884975
140.104900837
140.105039062
140.105148087
140.105154237
140.105200175
140.105345350
140.105515887
140.105528700
140.105536038
140.105543888
140.105611850
140.105621587
140.105677037
140.105686063
140.105798013
140.105803175
140.105803262
140.105811600
140.105813200
140.105834713
140.105892550
140.105939375
140.105975088
140.106038162
140.106072250
140.106077150
140.106131125
140.106146575
140.106156938
140.106179825
140.106317925
140.106335775
140.106337925
140.106357050
140.106376025
140.106427050
140.106451300
140.106453213
140.106501775
140.106554575
140.106581438
140.106603713
140.106621588
140.106661312
140.106802525
140.106811150
140.106879975
140.107005238
140.107008300
140.107135750
140.107183063
140.107193913
140.107246013
140.107314175
140.107321512
140.107359625
140.107381175
140.107383287
140.107412500
140.107413950
140.107521163
140.107624300
140.107642588
140.107711300
140.107733375
140.107748225
140.107749975
140.107798013
140.107801450
140.107861012
140.107868075
140.107911987
140.107945675
140.107994625
140.108019350
140.108119063
140.108137663
140.108157125
140.108268600
140.108320650
140.108331637
140.108347575
140.108443100
140.108475113
140.108619113
140.108691362
140.108738787
```
