## Supplementary material for "An Alternative Framework for Fluorescence Correlation Spectroscopy": Source Code: Strep_1nM_75_100uW_signal1.txt (part 52 of 105)

```
140.108880675
140.108899350
140.108928988
140.109081075
140.109086975
140.109137525
140.109160363
140.109189213
140.109254413
140.109260050
140.109301413
140.109323375
140.109339912
140.109380600
140.109385600
140.109395638
140.109444188
140.109507363
140.109541425
140.109574512
140.109665638
140.109758462
140.109799687
140.109892000
140.109937538
140.109963750
140.109990837
140.110003550
140.110009163
140.110010300
140.110018013
140.110097113
140.110110238
140.110211088
140.110219875
140.110267387
140.110282388
140.110472250
140.110498025
140.110564900
140.110580025
140.110615637
140.110779963
140.110788437
140.110821663
140.110889075
140.110901762
140.110944825
140.110988725
140.111010112
140.111024713
140.111131212
140.111212188
140.111242513
140.111273012
140.111321500
140.111342025
140.111423588
140.111431775
140.111446812
140.111492263
140.111505163
140.111518875
140.111579525
140.111642750
140.111703600
140.111772312
140.112051288
140.112060575
140.112160913
140.112178237
140.112426312
140.112439013
140.112481162
140.112556700
140.112666388
140.112682688
140.112700313
140.112721225
140.112776800
140.112935787
140.113056137
140.113147650
140.113244325
140.113276550
140.113301025
140.113514100
140.113514250
140.113574800
140.113591687
140.113639250
140.113694912
140.113843812
140.113973612
140.113974050
140.113975112
140.114060362
140.114103550
140.114244037
140.114286637
140.114335713
140.114463237
140.114494725
140.114569238
140.114577938
140.114616963
140.114632863
140.114652050
140.114672450
140.114713675
140.114719825
140.114742550
140.114744688
140.114805037
140.114830612
140.114834150
140.114872650
140.114936462
140.114954400
140.114954488
140.114972238
140.114983150
140.115028325
140.115159512
140.115188700
140.115214563
140.115227400
140.115231738
140.115231825
140.115236937
140.115247388
140.115255150
140.115396288
140.115425075
140.115438362
140.115475487
140.115495937
140.115496075
140.115540050
140.115551500
140.115559238
140.115588525
140.115598800
140.115664288
140.115678588
140.115773300
140.115982350
140.116016450
140.116038113
140.116128400
140.116138587
140.116163675
140.116173725
140.116173825
140.116272550
140.116279300
140.116279588
140.116457550
140.116564425
140.116577250
140.116610925
140.116682250
140.116683400
140.116739562
140.116983688
140.117067787
140.117138975
140.117176275
140.117213663
140.117233212
140.117384875
140.117430538
140.117449787
140.117524387
140.117556713
140.117592863
140.117604825
140.117680650
140.117723963
140.117755963
140.117826225
140.117834500
140.117845138
140.117853663
140.117858988
140.117886550
140.117935462
140.117935587
140.117945888
140.117998025
140.118116475
140.118138150
140.118141912
140.118161337
140.118242000
140.118283975
140.118330187
140.118432700
140.118446725
140.118473900
140.118494312
140.118619387
140.118636650
140.118636737
140.118699250
140.118723525
140.118754938
140.118797838
140.118896350
140.118912338
140.118912425
140.119043237
140.119058525
140.119068287
140.119142138
140.119161838
140.119169663
140.119169800
140.119228413
140.119228500
140.119252400
140.119288625
140.119315113
140.119524587
140.119524750
140.119653637
140.119689163
140.119762600
140.119815700
140.120011775
140.120105325
140.120106975
140.120107500
140.120231525
140.120287300
140.120329312
140.120475312
140.120515050
140.120522000
140.120597275
140.120690750
140.120690850
140.120705600
140.120738862
140.120822650
140.120841213
140.120871537
140.120983125
140.121007250
140.121051137
140.121055488
140.121082237
140.121097900
140.121121512
140.121131787
140.121209475
140.121219488
140.121265100
140.121277900
140.121297200
140.121508938
140.121546588
140.121589550
140.121633775
140.121669525
140.121673525
140.121687625
140.121696687
140.121752975
140.121790812
140.121830338
140.121870263
140.121873887
140.122058875
140.122125775
140.122241363
140.122309725
140.122464925
140.122468875
140.122505037
140.122546137
140.122603750
140.122632087
140.122640550
140.122753537
140.122851113
140.123110500
140.123245188
140.123306538
140.123314338
140.123330563
140.123366700
140.123395813
140.123477737
140.123478225
140.123478312
140.123578425
140.123615712
140.123646350
140.123713675
140.123773400
140.123817613
140.123980050
140.124104350
140.124153713
140.124203062
140.124399187
140.124403863
140.124403987
140.124470275
140.124519913
140.124525662
140.124573363
140.124680187
140.124684650
140.124688650
140.124721687
140.124791850
140.124809950
140.125001688
140.125131388
140.125134600
140.125151000
140.125158462
140.125158775
140.125168000
140.125168613
140.125173388
140.125219825
140.125322613
140.125442013
140.125528038
140.125633000
140.125693888
140.125762363
140.125795837
140.125809837
140.125927975
140.125945450
140.125967113
140.126113800
140.126127413
140.126131475
140.126369275
140.126436063
140.126462150
140.126563688
140.126600962
140.126784963
140.126810788
140.126873437
140.127025775
140.127101650
140.127121150
140.127196537
140.127231100
140.127232400
140.127245400
140.127270213
140.127300588
140.127318825
140.127327025
140.127363700
140.127365562
140.127390275
140.127396550
140.127427400
140.127467513
140.127576938
140.127577038
140.127649787
140.127667662
140.127716937
140.127937013
140.127974588
140.128067650
140.128070275
140.128073137
140.128100037
140.128141000
140.128278950
140.128331175
140.128465600
140.128584238
140.128633225
140.128668500
140.128684600
140.128702637
140.128799000
140.128844313
140.128925525
140.129000512
140.129008663
140.129108850
140.129152837
140.129156263
140.129203325
140.129249413
140.129261112
140.129393200
140.129489613
140.129524263
140.129614912
140.129710300
140.129797600
140.129831075
140.130075863
140.130239175
140.130333525
140.130357450
140.130372300
140.130523512
140.130574525
140.130635500
140.130855300
140.130869925
140.130964587
140.130979838
140.131090075
140.131112412
140.131128088
140.131133950
140.131147387
140.131149775
140.131256175
140.131298963
140.131354238
140.131384225
140.131397712
140.131406037
140.131425925
140.131435187
140.131477037
140.131546525
140.131602325
140.131716350
140.131720237
140.131770588
140.131814762
140.131985287
140.132000950
140.132065213
140.132221425
140.132243700
140.132258337
140.132347963
140.132441438
140.132524813
140.132559362
140.132570463
140.132572125
140.132600562
140.132732650
140.132791438
140.132807375
140.132910463
140.132920075
140.133016375
140.133042287
140.133054713
140.133114050
140.133153588
140.133233388
140.133235238
140.133235325
140.133266588
140.133312600
140.133401900
140.133472662
140.133487962
140.133537712
140.133661825
140.133671175
140.133758062
140.133823375
140.133977400
140.133983825
140.134008025
140.134046638
140.134120350
140.134195600
140.134244100
140.134307837
140.134351087
140.134458462
140.134489850
140.134548750
140.134645763
140.134652625
140.134705812
140.134750975
140.134792463
140.134801600
140.134877400
140.134888537
140.134958325
140.135001450
140.135152750
140.135174812
140.135214712
140.135271537
140.135334950
140.135535062
140.135601562
140.135615113
140.135620537
140.135642712
140.135775925
140.135961463
140.135972587
140.135981388
140.136117175
140.136120550
140.136186650
140.136329163
140.136376713
140.136376837
140.136476963
140.136510525
140.136518575
140.136737850
140.136820663
140.136838987
140.136848362
140.136849762
140.136930912
140.137063150
140.137144750
140.137256875
140.137289388
140.137362500
140.137487850
140.137618700
140.137621175
140.137664513
140.137671362
140.137672512
140.137686925
140.137700825
140.137746075
140.137772762
140.137832288
140.137926013
140.137973925
140.138010200
140.138072200
140.138134000
140.138203613
140.138349900
140.138350188
140.138362350
140.138410962
140.138436200
140.138472300
140.138519288
140.138566400
140.138646462
140.138700025
140.138733863
140.138763587
140.138809175
140.138815862
140.138842300
140.138851100
140.138896125
140.138926812
140.139039387
140.139112087
140.139144600
140.139216900
140.139368187
140.139466050
140.139473675
140.139496888
140.139514925
140.139529225
140.139664963
140.139672925
140.139731112
140.139896950
140.140018787
140.140187513
140.140196250
140.140212750
140.140267975
140.140430063
140.140447962
140.140452737
140.140471187
140.140588925
140.140598087
140.140807738
140.140816250
140.140851263
140.140902963
140.141038412
140.141057950
140.141080150
140.141080325
140.141170888
140.141202313
140.141215362
140.141256613
140.141269175
140.141467075
140.141506225
140.141593325
140.141601538
140.141654100
140.141749025
140.141775137
140.141784312
140.141847213
140.141848800
140.141935950
140.141994925
140.142022812
140.142218187
140.142274837
140.142388750
140.142390150
140.142435000
140.142472250
140.142519175
140.142559200
140.142573737
140.142598712
140.142714575
140.142741113
140.142853650
140.142915725
140.143044725
140.143092350
140.143119912
140.143122113
140.143199613
140.143199737
140.143217413
140.143283125
140.143366563
140.143412750
140.143535050
140.143538850
140.143560475
140.143562188
140.143562275
140.143590675
140.143592850
140.143658537
140.143671488
140.143791825
140.143802937
140.143839087
140.143866438
140.143883638
140.143899250
140.143924450
140.144046425
140.144084825
140.144084950
140.144280750
140.144321325
140.144410612
140.144480625
140.144543500
140.144560337
140.144572150
140.144695575
140.144748437
140.144821225
140.145024237
140.145092412
140.145119575
140.145250800
140.145425813
140.145530200
140.145635312
140.145919687
140.145932775
140.145935113
140.145942687
140.146066787
140.146071350
140.146106513
140.146234862
140.146292575
140.146409662
140.146666650
140.146708888
140.146770500
140.146821625
140.146838462
140.146878125
140.146995500
140.147003475
140.147038737
140.147048725
140.147130400
140.147300863
140.147422737
140.147433450
140.147474537
140.147615575
140.147702175
140.147750213
140.147763450
140.147775137
140.147823238
140.147903388
140.147904737
140.147954925
140.148053137
140.148155312
140.148217950
140.148337787
140.148339238
140.148369575
140.148500700
140.148547237
140.148601138
140.148711225
140.148776800
140.148833712
140.148928150
140.148953638
140.148960163
140.148995063
140.149057000
140.149062937
140.149076625
140.149111637
140.149119412
140.149220000
140.149265150
140.149320950
140.149325625
140.149347138
140.149397425
140.149417113
140.149423200
140.149452900
140.149457963
140.149487437
140.149500850
140.149641900
140.149681025
140.149756550
140.149756812
140.149876750
140.149902400
140.149938125
140.149954737
140.149956463
140.150032200
140.150177238
140.150245950
140.150278087
140.150314025
140.150334862
140.150349425
140.150432413
140.150478563
140.150481138
140.150550487
140.150594738
140.150599438
140.150702013
140.150735137
140.150754062
140.150781775
140.150809375
140.150918937
140.150993450
140.150994650
140.151056737
140.151096200
140.151207700
140.151317812
140.151369650
140.151475650
140.151617713
140.151693738
140.151775563
140.151852300
140.151880650
140.151891900
140.152004075
140.152012738
140.152055025
140.152091125
140.152169163
140.152230538
140.152243438
140.152255300
140.152263337
140.152284737
140.152315963
140.152325762
140.152328813
140.152354875
140.152407788
140.152510113
140.152515937
140.152619413
140.152631362
140.152692900
140.152710100
140.152726263
140.152744000
140.152814138
140.152836700
140.152948187
140.153007750
140.153136012
140.153161538
140.153162288
140.153191150
140.153284163
140.153284238
140.153339437
140.153430537
140.153485462
140.153487538
140.153566837
140.153585088
140.153596800
140.153597462
140.153597612
140.153618575
140.153626875
140.153649400
140.153661237
140.153670337
140.153725262
140.153753962
140.153829562
140.153829650
140.153859187
140.153978750
140.153994412
140.154002050
140.154004213
140.154049425
140.154059913
140.154091663
140.154149988
140.154155412
140.154166825
140.154179588
140.154207375
140.154255662
140.154275488
140.154327300
140.154341250
140.154346637
140.154395400
140.154420388
140.154439375
140.154453037
140.154482675
140.154584150
140.154655925
140.154733175
140.154741200
140.154772087
140.154786613
140.154842975
140.154879550
140.154890488
140.154902075
140.154904238
140.154913787
140.154994563
140.155040625
140.155089312
140.155099213
140.155130900
140.155136962
140.155178963
140.155274300
140.155274975
140.155400638
140.155421437
140.155458700
140.155576462
140.155629775
140.155636087
140.155643850
140.155703475
140.155730987
140.155801363
140.155811562
140.155932675
140.156052762
140.156081800
140.156232163
140.156296575
140.156300725
140.156401175
140.156404837
140.156422675
140.156433000
140.156441000
140.156503425
140.156530550
140.156530675
140.156552275
140.156603687
140.156679575
140.156722600
140.156742575
140.156746475
140.156747488
140.156748575
140.156758312
140.156771550
140.156823263
140.156860513
140.156904400
140.156913487
140.156914062
140.156925725
140.156940638
140.156967950
140.156999788
140.157008525
140.157009187
140.157011313
140.157019700
140.157082137
140.157136675
140.157147487
140.157155175
140.157228062
140.157242913
140.157263800
140.157317012
140.157361288
140.157379838
140.157391212
140.157393725
140.157423050
140.157530450
140.157533237
140.157586575
140.157607162
140.157714113
140.157716362
140.157746263
140.157828875
140.157844662
140.157875750
140.157876488
140.157929938
140.157931100
140.157971275
140.157993887
140.157999150
140.158026300
140.158033063
140.158067150
140.158085987
140.158110175
140.158145112
140.158170512
140.158198475
140.158237837
140.158257175
140.158264100
140.158265625
140.158312112
140.158326187
140.158366712
140.158375987
140.158431087
140.158485563
140.158562375
140.158579350
140.158585813
140.158594350
140.158672125
140.158702562
140.158721087
140.158725038
140.158729612
140.158779813
140.158797925
140.158798025
140.158801437
140.158802613
140.158813450
140.158881200
140.158885250
140.158895062
140.158922050
140.158927750
140.158989013
140.158999275
140.159027713
140.159130613
140.159161825
140.159180325
140.159193913
140.159202313
140.159202687
140.159211487
140.159232750
140.159260950
140.159267425
140.159282425
140.159285350
140.159294163
140.159304775
140.159312050
140.159347675
140.159384063
140.159391025
140.159415800
140.159421812
140.159441813
140.159443237
140.159469113
140.159489725
140.159491162
140.159511487
140.159515413
140.159521437
140.159566100
140.159568250
140.159598575
140.159611612
140.159617663
140.159643738
140.159648788
140.159652575
140.159656350
140.159658550
140.159686075
140.159701963
140.159740763
140.159747575
140.159768388
140.159784950
140.159785462
140.159792512
140.159811862
140.159817213
140.159826550
140.159826750
140.159829363
140.159864038
140.159881937
140.159986125
140.160065975
140.160150837
140.160205413
140.160207700
140.160220087
140.160239775
140.160298225
140.160333888
140.160337375
140.160341250
140.160349675
140.160376550
140.160386800
140.160415025
140.160468700
140.160472013
140.160483038
140.160492662
140.160493688
140.160515000
140.160529588
140.160529675
140.160555937
140.160585925
140.160606987
140.160771687
140.160844312
140.160881325
140.160931425
140.161054950
140.161094550
140.161094663
140.161106612
140.161107238
140.161107625
140.161151663
140.161159462
140.161166288
140.161190312
140.161192675
140.161220275
140.161228588
140.161231350
140.161253450
140.161292600
140.161362688
140.161363287
140.161397625
140.161410813
140.161443738
140.161466850
140.161467088
140.161476612
140.161517538
140.161517788
140.161521075
140.161521437
140.161587100
140.161592950
140.161597588
140.161636125
140.161769475
140.161824812
140.161947950
140.161987875
140.162015962
140.162017212
140.162162263
140.162167975
140.162228312
140.162234525
140.162234612
140.162241825
140.162250712
140.162263475
140.162267612
140.162278050
140.162290087
140.162531613
140.162556312
140.162568275
140.162697300
140.162774912
140.162797012
140.162824887
140.162836475
140.162840787
140.162841775
140.162861950
140.162900750
140.162930550
140.162943475
140.162987037
140.163003587
140.163010400
140.163051062
140.163059325
140.163060400
140.163065100
140.163095200
140.163126500
140.163147425
140.163149225
140.163181300
140.163199037
140.163209937
140.163247750
140.163250450
140.163260475
140.163276950
140.163280250
140.163366113
140.163413413
140.163440875
140.163446462
140.163475875
140.163476863
140.163479962
140.163493925
140.163494287
140.163535812
140.163554175
140.163731837
140.163740250
140.163746650
140.163769513
140.163791925
140.163840287
140.163863362
140.163863450
140.163889238
140.163898037
140.163901850
140.163906088
140.163911037
140.163911825
140.163990425
140.164025400
140.164122888
140.164147500
140.164415287
140.164416238
140.164421312
140.164431538
140.164442888
140.164445662
140.164449187
140.164507762
140.164528700
140.164584400
140.164608037
140.164626712
140.164664488
140.164664900
140.164666288
140.164666975
140.164676037
140.164690850
140.164713400
140.164720600
140.164731488
140.164747788
140.164770487
140.164773637
140.164784125
140.164798988
140.164801325
140.164801638
140.164802938
140.164806137
140.164825538
140.164827363
140.164846550
140.164857925
140.164862800
140.164871038
140.164872275
140.164878738
140.165034813
140.165061888
140.165063575
140.165075125
140.165087200
140.165102000
140.165104075
140.165163800
140.165379838
140.165409325
140.165427700
140.165436900
140.165447987
140.165562937
140.165665175
140.165672938
140.165681150
140.165707200
140.165707275
140.165708212
140.165729188
140.165731400
140.165809075
140.165828938
140.165859650
140.165924663
140.165926262
140.165937575
140.165949437
140.165949837
140.165955438
140.165978175
140.165986600
140.165998462
140.166014738
140.166015325
140.166047513
140.166141213
140.166151225
140.166156462
140.166168038
140.166189775
140.166193588
140.166229888
140.166245737
140.166273400
140.166314688
140.166368837
140.166368912
140.166378075
140.166378463
140.166403337
140.166406188
140.166423250
140.166446038
140.166485625
140.166490337
140.166493513
140.166512187
140.166523150
140.166534975
140.166543525
140.166615888
140.166618387
140.166668262
140.166736287
140.166738388
140.166749225
140.166769488
140.166797050
140.166818237
140.166825475
140.166884100
140.166887137
140.166897100
140.166918325
140.166922525
140.167006862
140.167112188
140.167150962
140.167156450
140.167196525
140.167200262
140.167210788
140.167233675
140.167234638
140.167248425
140.167277025
140.167300912
140.167305287
140.167364275
140.167367112
140.167369225
140.167459762
140.167518550
140.167563125
140.167567663
140.167569325
140.167585513
140.167599212
140.167599537
140.167657338
140.167661375
140.167760787
140.167784662
140.167833987
140.167844875
140.167887812
140.167897138
140.167900312
140.167944062
140.167981725
140.168025325
140.168025438
140.168050763
140.168054412
140.168055800
140.168056125
140.168088288
140.168098225
140.168098937
140.168115600
140.168132612
140.168146450
140.168148325
140.168172188
140.168256625
140.168259487
140.168300375
140.168321888
140.168353450
140.168397975
140.168408925
140.168435488
140.168438063
140.168438500
140.168441462
140.168555225
140.168563213
140.168567263
140.168605612
140.168610013
140.168615100
140.168662825
140.168673437
140.168682825
140.168696350
140.168708650
140.168714475
140.168797412
140.168813538
140.168840063
140.168855750
140.168932250
140.168933587
140.168935087
140.168941800
140.168955250
140.168966175
140.168998250
140.169016712
140.169023225
140.169024837
140.169030362
140.169030588
140.169083887
140.169084350
140.169119238
140.169137300
140.169152675
140.169173588
140.169179950
140.169215888
140.169255712
140.169366188
140.169421188
140.169424063
140.169458037
140.169464500
140.169468537
140.169468763
140.169508713
140.169533688
140.169545500
140.169547125
140.169561413
140.169582088
140.169583663
140.169602988
140.169611263
140.169611613
140.169641275
140.169649550
140.169655650
140.169674963
140.169748363
140.169752675
140.169757750
140.169761712
140.169761838
140.169761925
140.169764875
140.169766687
140.169784900
140.169812250
140.169886500
140.169955475
140.169959262
140.169995863
140.170006450
140.170053850
140.170087550
140.170122687
140.170196087
140.170314425
140.170323275
140.170352575
140.170421513
140.170429738
140.170434812
140.170450537
140.170505000
140.170505400
140.170670275
140.170728338
140.170732437
140.170733662
140.170758912
140.170767337
140.170792562
140.170804487
140.170812038
140.170816625
140.170826500
140.170833300
140.170877100
140.170901087
140.171022950
140.171036275
140.171042000
140.171073875
140.171087725
140.171104050
140.171114462
140.171164475
140.171207450
140.171245250
140.171281913
140.171295975
140.171334013
140.171334912
140.171377512
140.171388038
140.171406500
140.171419488
140.171421963
140.171450813
140.171624950
140.171649038
140.171657813
140.171750625
140.171753037
140.171760525
140.171780912
140.171832425
140.171893162
140.171895613
140.171907100
140.171911637
140.171914950
140.171918600
140.171924800
140.171974825
140.172008062
140.172010763
140.172011137
140.172018912
140.172039825
140.172067562
140.172068163
140.172149838
140.172207225
140.172223550
140.172234325
140.172234463
140.172285625
140.172327750
140.172328437
140.172352388
140.172366000
140.172455713
140.172464025
140.172470538
140.172487687
140.172532175
140.172533550
140.172534050
140.172564475
140.172598075
140.172598787
140.172624725
140.172656687
140.172680888
140.172686750
140.172691175
140.172701362
140.172705075
140.172736937
140.172738987
140.172740250
140.172750475
140.172755775
140.172764113
140.172802762
140.172818300
140.172832537
140.172832700
140.172856875
140.172868462
140.172880250
140.172895187
140.172902787
140.172910338
140.172919200
140.172925000
140.172925238
140.172939525
140.172964650
140.172990212
140.172994750
140.173078263
140.173090763
140.173120075
140.173191225
140.173223550
140.173233813
140.173234025
140.173247325
140.173257775
140.173268138
140.173268963
140.173310437
140.173334975
140.173348000
140.173375925
140.173386062
140.173389837
140.173396438
140.173404600
140.173449387
140.173475175
140.173475738
140.173497675
140.173519650
140.173519950
140.173546612
140.173563263
140.173679650
140.173680025
140.173681125
140.173685700
140.173687150
140.173690763
140.173693675
140.173695200
140.173700062
140.173709662
140.173709750
140.173721900
140.173735150
140.173748125
140.173756537
140.173756625
140.173815125
140.173839100
140.173851250
140.173870625
140.173874087
140.173905738
140.173921837
140.173927075
140.173941012
140.173943662
140.173984000
140.173987187
140.173987362
140.173987437
140.173992637
140.174018500
140.174018750
140.174038387
140.174068463
140.174182137
140.174206137
140.174246800
140.174264325
140.174286350
140.174293587
140.174300787
140.174317875
140.174321187
140.174365663
140.174392687
140.174426050
140.174459075
140.174514837
140.174520425
140.174523800
140.174536625
140.174570537
140.174572612
140.174573437
140.174597262
140.174622875
140.174648988
140.174682338
140.174683012
140.174692687
140.174714937
140.174840762
140.174854638
140.174903013
140.174911975
140.174957487
140.174966713
140.174973787
140.175089337
140.175093312
140.175146200
140.175239213
140.175239400
140.175279450
140.175388900
140.175428337
140.175433988
140.175434425
140.175435600
140.175436600
140.175445550
140.175461825
140.175466525
140.175477950
140.175513937
140.175516262
140.175519412
140.175525800
140.175526263
140.175528112
140.175533975
140.175535850
140.175536913
140.175549762
140.175557887
140.175585450
140.175613275
140.175646025
140.175655512
140.175712000
140.175742400
140.175836137
140.175877500
140.175893400
140.175942700
140.175942787
140.175952150
140.176008413
140.176021925
140.176026325
140.176027075
140.176047175
140.176067437
140.176074688
140.176120838
140.176148800
140.176201988
140.176202813
140.176212037
140.176245050
140.176253737
140.176264700
140.176268813
140.176348650
140.176451437
140.176536763
140.176574862
140.176575063
140.176586925
140.176625088
140.176628738
140.176676425
140.176681613
140.176681700
140.176684637
140.176723288
140.176725538
140.176729137
140.176741425
140.176881300
140.176881388
140.176906825
140.176928912
140.176993250
140.177027563
140.177028087
140.177044338
140.177058225
140.177081050
140.177096975
140.177097250
140.177112887
140.177114413
140.177134525
140.177150538
140.177168550
140.177195638
140.177210775
140.177218850
140.177219463
140.177227325
140.177261587
140.177405750
140.177557788
140.177574037
140.177602688
140.177620787
140.177639812
140.177648350
140.177658388
140.177661038
140.177663238
140.177692487
140.177699313
140.177720062
140.177760250
140.177762175
140.177780925
140.177786150
140.177801675
140.177824575
140.177824875
140.177833787
140.177839075
140.177839300
140.177852013
140.177874150
140.177877037
140.177882025
140.177885188
140.177905262
140.177933225
140.177943062
140.177946112
140.177959213
140.177973375
140.177984487
140.177994375
140.178019113
140.178021675
140.178040937
140.178064312
140.178068688
140.178071175
140.178082600
140.178086375
140.178086812
140.178104400
140.178119963
140.178123300
140.178151425
140.178156575
140.178175162
140.178180637
140.178202312
140.178202400
140.178213812
140.178224650
140.178227025
140.178232087
140.178233575
140.178238913
140.178248750
140.178265662
140.178286350
140.178287875
140.178290250
140.178291650
140.178316175
140.178358450
140.178397037
140.178455587
140.178469288
140.178471387
140.178497112
140.178534963
140.178554937
140.178625300
140.178650025
140.178711375
140.178719237
140.178719637
140.178722712
140.178723600
140.178732962
140.178777900
140.178805437
140.178805625
140.178824100
140.178827350
140.178849837
140.178867900
140.178874987
140.178878300
140.178892313
140.178897538
140.178904462
140.178910162
140.178965487
140.178971950
140.179019625
140.179049525
140.179053925
140.179062687
140.179072888
140.179078837
140.179081013
140.179085650
140.179113550
140.179136562
140.179136812
140.179138425
140.179145788
140.179148200
140.179226887
140.179234138
140.179262000
140.179306938
140.179342500
140.179342800
140.179396625
140.179416475
140.179417625
140.179419763
140.179435875
140.179480775
140.179502400
140.179520763
140.179572975
140.179575288
140.179589250
140.179609150
140.179615550
140.179619513
140.179620425
140.179635437
140.179635937
140.179637125
140.179642062
140.179657250
140.179658712
140.179666225
140.179668025
140.179720613
140.179723013
140.179726362
140.179756613
140.179760612
140.179768400
140.179890950
140.179922275
140.179922400
140.179924925
140.179926738
140.179944688
140.179960175
140.179967912
140.179985787
140.180011662
140.180045613
140.180065650
140.180093737
140.180094887
140.180147262
140.180152462
140.180179613
140.180245300
140.180303825
140.180344287
140.180344988
140.180360562
140.180372688
140.180400875
140.180408513
140.180409812
140.180424762
140.180424950
140.180434962
140.180438600
140.180464800
140.180537950
140.180539275
140.180568062
140.180574038
140.180576375
140.180579738
140.180645350
140.180661063
140.180678575
140.180756812
140.180781175
140.180793200
140.180836312
140.180838588
140.180841787
140.180843175
140.180854437
140.180880425
140.180881987
140.180914613
140.180928225
140.180939763
140.180950700
140.180975400
140.180980737
140.181005513
140.181023725
140.181030338
140.181034700
140.181037450
140.181131925
140.181135788
140.181205200
140.181209450
140.181217000
140.181225200
140.181248388
140.181280350
140.181312075
140.181314563
140.181330025
140.181344525
140.181366675
140.181368975
140.181396825
140.181402862
140.181471287
140.181489062
140.181500250
140.181556800
140.181564750
140.181566812
140.181567200
140.181567850
140.181569663
140.181618063
140.181622213
140.181652112
140.181738075
140.181750612
140.181756425
140.181777337
140.181839275
140.181873513
140.181875588
140.181876100
140.181886850
140.181894575
140.181920212
140.181924750
140.181959150
140.181983675
140.182002963
140.182055738
140.182092225
140.182127150
140.182238275
140.182239512
140.182382287
140.182408250
140.182429025
140.182430000
140.182458275
140.182464675
140.182481575
140.182505488
140.182525525
140.182536987
140.182549612
140.182557325
140.182620937
140.182624975
140.182633138
140.182633237
140.182653238
140.182693700
140.182717588
140.182756850
140.182763675
140.182763887
140.182789925
140.182796387
140.182824800
140.182887200
140.182890700
140.182906500
140.182947475
140.182951150
140.182951662
140.182981675
140.182985838
140.182987250
140.182997013
140.183004325
140.183004963
140.183073525
140.183075275
140.183085350
140.183122225
140.183211412
140.183252713
140.183252788
140.183307025
140.183315400
140.183326675
140.183360362
140.183403438
140.183415750
140.183424325
140.183555463
140.183559575
140.183563787
140.183599638
140.183633563
140.183657112
140.183690662
140.183886375
140.183970825
140.183981500
140.184006500
140.184013925
140.184023275
140.184044812
140.184113287
140.184243463
140.184396675
140.184417250
140.184429675
140.184469300
140.184490788
140.184528513
140.184539912
140.184549500
140.184549675
140.184552275
140.184552387
140.184552600
140.184564037
140.184567050
140.184568375
140.184603075
140.184615500
140.184621650
140.184622975
140.184648450
140.184666300
140.184681475
140.184682300
140.184701762
140.184710763
140.184712238
140.184739175
140.184741962
140.184826400
140.184860663
140.184877250
140.184886938
140.184887463
140.184889050
140.184893862
140.184923850
140.184958050
140.184979100
140.184987038
140.185018287
140.185052075
140.185103237
140.185147462
140.185291850
140.185296612
140.185302200
140.185316150
140.185327912
140.185339475
140.185361625
140.185366900
140.185380337
140.185389000
140.185392463
140.185399200
140.185419975
140.185449737
140.185450550
140.185451400
140.185472400
140.185474188
140.185477762
140.185479275
140.185522513
140.185548362
140.185557287
140.185598150
140.185601238
140.185610962
140.185623212
140.185624512
140.185634663
140.185635762
140.185647000
140.185657275
140.185661937
140.185666175
140.185667625
140.185671988
140.185679225
140.185694550
140.185699325
140.185708050
140.185708300
140.185715600
140.185724725
140.185726625
140.185747175
140.185757562
140.185769400
140.185776188
140.185781937
140.185798213
140.185803775
140.185851950
140.185852500
140.185914375
140.185933288
140.185981625
140.185983112
140.185983738
140.185984475
140.185995638
140.186002225
140.186044837
140.186091175
140.186096663
140.186102012
140.186126175
140.186129238
140.186138725
140.186145250
140.186157650
140.186160788
140.186181875
140.186200187
140.186211037
140.186212313
140.186214250
140.186216188
140.186216375
140.186223525
140.186231850
140.186231937
140.186239800
140.186240050
140.186282512
140.186315050
140.186336888
140.186338012
140.186410438
140.186438687
140.186471975
140.186575025
140.186647125
140.186647425
140.186647525
140.186658000
140.186663863
140.186669025
140.186673187
140.186749238
140.186793862
140.186794637
140.186803200
140.186803287
140.186821075
140.186821925
140.186824887
140.186827263
140.186841037
140.186841537
140.186855288
140.186860962
140.186865025
140.186898512
140.186976287
140.186999612
140.187004125
140.187031750
140.187042962
140.187059262
140.187062663
140.187121838
140.187127562
140.187127950
140.187155687
140.187181050
140.187197975
140.187240325
140.187240475
140.187240700
140.187258625
140.187265875
140.187383587
140.187432500
140.187446962
140.187525375
140.187582637
140.187588713
140.187593600
140.187622713
140.187623550
140.187693838
140.187708425
140.187718650
140.187742900
140.187839862
140.188020175
140.188020350
140.188030938
140.188031450
140.188031875
140.188043362
140.188045338
140.188047762
140.188093337
140.188095188
140.188102175
140.188105038
140.188128312
140.188134838
140.188141688
140.188177013
140.188183550
140.188192400
140.188192762
140.188197325
140.188201663
140.188205875
140.188219763
140.188231188
140.188232325
140.188234500
140.188242350
140.188244825
140.188244938
140.188255737
140.188262213
140.188300100
140.188395662
140.188439663
140.188445263
140.188451537
140.188456288
140.188458988
140.188463800
140.188478713
140.188491438
140.188500925
140.188515275
140.188521063
140.188552862
140.188561325
140.188574125
140.188574262
140.188576375
140.188584425
140.188597762
140.188598638
140.188609425
140.188610087
140.188624587
140.188625675
140.188641225
140.188642612
140.188654250
140.188686738
140.188686825
140.188687837
140.188688025
140.188691363
140.188701888
140.188726938
140.188728325
140.188746400
140.188753075
140.188758000
140.188777150
140.188777800
140.188779825
140.188798525
140.188799037
140.188804550
140.188815288
140.188833813
140.188844988
140.188872763
140.188888013
140.188907075
140.188934862
140.189073775
140.189074162
140.189107675
140.189151875
140.189225612
140.189311175
140.189311250
140.189351200
140.189357263
140.189358237
140.189371062
140.189373462
140.189503600
140.189581425
140.189585913
140.189593775
140.189609300
140.189611700
140.189612050
140.189612512
140.189732862
140.189742600
140.189744525
140.189763000
140.189780662
140.189804400
140.189807750
140.189823913
140.189836988
140.189847912
140.189857825
140.189870025
140.189916000
140.189917200
140.189989700
140.189994162
140.190008100
140.190069188
140.190075463
140.190075925
140.190117225
140.190200300
140.190227063
140.190274362
140.190305800
140.190315450
140.190373875
140.190424600
140.190474438
140.190480200
140.190480888
140.190480987
140.190481162
140.190488437
140.190502638
140.190505887
140.190527875
140.190551425
140.190552338
140.190552425
140.190557463
140.190574125
140.190579900
140.190615737
140.190660225
140.190676962
140.190689862
140.190697812
140.190698487
140.190698950
140.190705463
140.190710475
140.190716563
140.190716650
140.190720075
140.190725587
140.190773550
140.190796438
140.190891875
140.190937500
140.190940313
140.190943587
140.190944513
140.190945637
140.190947312
140.190976788
140.190993813
140.191015100
140.191054075
140.191070875
140.191196362
140.191234812
140.191239663
140.191258875
140.191262925
140.191308675
140.191310037
140.191319800
140.191327650
140.191340838
140.191353037
140.191373450
140.191379937
140.191399550
140.191409437
140.191415250
140.191433975
140.191435112
140.191436100
140.191457925
140.191459925
140.191464525
140.191466263
140.191475800
140.191484038
140.191485938
140.191505725
140.191525650
140.191530775
140.191535925
140.191537350
140.191544937
140.191573625
140.191581612
140.191590900
140.191596562
140.191597450
140.191601588
140.191602200
140.191602625
140.191610525
140.191638213
140.191643438
140.191643525
140.191646762
140.191659563
140.191660912
140.191668450
140.191694850
140.191780000
140.191851662
140.191925475
140.191933775
140.191970062
140.192078175
140.192095675
140.192097612
140.192100737
140.192103062
140.192103150
140.192107400
140.192114775
140.192120587
140.192129375
140.192138288
140.192156587
140.192163450
140.192166388
140.192166850
140.192260200
140.192310475
140.192327750
140.192401338
140.192461063
140.192562687
140.192588600
140.192590488
140.192596187
140.192601375
140.192663888
140.192672825
140.192681037
140.192684175
140.192692050
140.192692413
140.192714562
140.192716000
140.192789525
140.192814938
140.192932138
140.192935087
140.192962712
140.192995475
140.193007513
140.193025887
140.193041375
140.193219975
140.193229000
140.193229100
140.193232950
140.193257900
140.193264300
140.193309712
140.193337388
140.193359675
140.193386513
140.193389088
140.193449063
140.193456938
140.193457562
140.193457637
140.193473000
140.193549738
140.193565237
140.193566412
140.193573725
140.193577500
140.193579013
140.193579875
140.193583888
140.193593525
140.193659462
140.193660125
140.193660887
140.193664750
140.193670475
140.193696400
140.193709975
140.193711725
140.193729325
140.193839025
140.193982138
140.194011238
140.194077650
140.194086938
140.194109812
140.194203350
140.194224125
140.194224675
140.194238325
140.194260050
140.194260337
140.194313775
140.194316350
140.194326712
140.194331288
140.194348388
140.194351737
140.194384775
140.194385863
140.194435513
140.194448913
140.194452888
140.194455213
140.194471362
140.194472900
140.194477200
140.194479150
140.194514775
140.194516675
140.194531638
140.194563738
140.194589438
140.194613538
140.194620975
140.194631450
140.194635450
140.194687225
140.194711025
140.194715850
140.194727900
140.194767437
140.194791625
140.194793925
140.194796975
140.194809325
140.194830338
140.194833362
140.194853100
140.194870225
140.194871562
140.194877325
140.194884637
140.194884950
140.194892550
140.194982138
140.195002175
140.195035950
140.195046013
140.195092163
140.195102063
140.195102263
140.195109363
140.195115525
140.195116612
140.195125013
140.195127813
140.195219550
140.195227000
140.195237475
140.195244025
140.195251638
140.195256288
140.195273475
140.195298900
140.195317612
140.195345938
140.195346150
140.195359887
140.195380575
140.195381062
140.195381175
140.195384262
140.195411613
140.195420100
140.195428563
140.195451437
140.195463025
140.195467950
140.195488313
140.195506612
140.195551650
140.195618962
140.195619050
140.195620088
140.195671438
140.195680450
140.195705225
140.195735975
140.195736162
140.195741075
140.195745163
140.195761188
140.195767375
140.195791650
140.195795475
140.195811313
140.195846338
140.195864425
140.195888588
140.195905775
140.195927138
140.196047225
140.196050175
140.196052162
140.196061150
140.196095475
140.196097113
140.196101550
140.196113275
140.196115637
140.196116350
140.196123075
140.196185037
140.196201200
140.196202088
140.196207587
140.196216750
140.196220337
140.196221912
140.196222737
140.196229775
140.196251362
140.196251475
140.196274937
140.196275287
140.196280763
140.196286575
140.196331787
140.196338387
140.196392438
140.196417500
140.196445762
140.196453212
140.196465500
140.196529212
140.196549850
140.196553413
140.196553550
140.196558087
140.196565550
140.196566500
140.196569325
140.196575562
140.196608375
140.196611775
140.196611862
140.196620625
140.196626138
140.196673175
140.196737775
140.196781425
140.196801013
140.196814063
140.196814512
140.196814937
140.196821212
140.196822212
140.196830225
140.196847163
140.196847263
140.196865200
140.196871213
140.196872463
140.196883750
140.196921175
140.196945650
140.196946900
140.196957763
140.196970900
140.196975963
140.196988125
140.197054463
140.197090887
140.197099625
140.197124250
140.197137312
140.197165563
140.197167487
140.197173513
140.197177063
140.197181913
140.197182650
140.197184838
140.197189300
140.197243012
140.197244837
140.197248237
140.197272000
140.197299138
140.197301087
140.197302200
140.197310525
140.197336162
140.197337237
140.197342738
140.197345687
140.197371463
140.197381062
140.197381138
140.197387013
140.197403138
140.197408825
140.197409575
140.197412512
140.197420088
140.197454275
140.197464475
140.197465950
140.197472463
140.197476225
140.197476387
140.197476462
140.197495800
140.197496788
140.197503737
140.197511200
140.197515837
140.197515925
140.197524625
140.197542650
140.197543763
140.197547775
140.197574750
140.197608575
140.197719987
140.197753350
140.197759150
140.197773250
140.197795612
140.197796213
140.197802238
140.197804875
140.197827462
140.197829725
140.197836650
140.197836988
140.197839937
140.197845938
140.197846975
140.197849063
140.197849725
140.197866875
140.198127950
140.198135600
140.198144837
140.198145775
140.198147637
140.198150462
140.198163563
140.198246725
140.198250412
140.198327312
140.198393800
140.198420075
140.198428950
140.198444787
140.198475750
140.198483625
140.198557163
140.198574950
140.198696963
140.198781775
140.198913125
140.198922375
140.198926562
140.199015450
140.199041238
140.199248475
140.199252700
140.199368400
140.199373425
140.199428087
140.199470437
140.199484500
140.199547163
140.199664050
140.199664138
140.199737900
140.199760438
140.199787050
140.199857225
140.199973913
140.200033750
140.200313263
140.200316175
140.200336612
140.200352425
140.200375050
140.200390650
140.200430762
140.200458613
140.200483575
140.200502538
140.200654638
140.200692637
140.200711337
140.200720988
140.200721388
140.200765100
140.200829300
140.200880400
140.200935550
140.201194488
140.201224188
140.201314312
140.201317588
140.201360362
140.201418250
140.201438975
140.201520012
140.201532750
140.201549637
140.201592175
140.201633700
140.201719900
140.201779837
140.201820913
140.202017112
140.202021075
140.202028050
140.202098825
140.202144487
140.202200750
140.202266200
140.202314900
140.202407075
140.202444037
140.202496013
140.202499437
140.202515850
140.202565825
140.202566325
140.202680900
140.202710338
140.202836262
140.202924637
140.202936287
140.202989887
140.203005150
140.203023000
140.203034337
140.203054650
140.203056188
140.203056900
140.203057575
140.203083200
140.203112525
140.203189788
140.203196875
140.203567813
140.203703175
140.203729713
140.203730625
140.203744137
140.203871037
140.203956538
140.204009213
140.204055775
140.204080725
140.204401600
140.204564763
140.204660888
140.204794225
140.204828275
140.204828362
140.204989362
140.205077163
140.205086937
140.205123612
140.205133287
140.205166862
140.205169125
140.205177875
140.205328288
140.205414537
140.205432925
140.205487850
140.205537050
140.205586412
140.205703825
140.205984237
140.206016600
140.206041913
140.206214187
140.206221950
140.206251450
140.206410538
140.206451963
140.206470250
140.206513938
140.206729450
140.206743037
140.206773863
140.206852188
140.207074987
140.207192362
140.207226975
140.207316612
140.207443875
140.207465963
140.207483625
140.207497700
140.207502038
140.207519250
140.207528887
140.207586175
140.207586300
140.207615575
140.207631700
140.207657512
140.207957025
140.208246387
140.208450162
140.208495075
140.209124863
140.209232350
140.209349688
140.209365612
140.209435975
140.209560463
140.209579037
140.209660163
140.209721150
140.209721462
140.209734188
140.209772900
140.209882338
140.209910463
140.210005163
140.210007088
140.210056987
140.210286475
140.210329375
140.210374875
140.210388475
140.210426012
140.210590637
140.210601425
140.210603825
140.210611175
140.210703013
140.210743912
140.210912012
140.210918875
140.210932362
140.210998462
140.211112850
140.211135488
140.211135600
140.211162025
140.211178500
140.211212362
140.211291250
140.211318613
140.211443538
140.211455925
140.211489913
140.211654250
140.211667713
140.211708275
140.211711600
140.211719063
140.211729825
140.211839800
140.211968000
140.212220325
140.212239012
140.212310100
140.212326088
140.212338400
140.212527687
140.212577050
140.212590837
140.212805113
140.212815762
140.212865325
140.213023462
140.213243200
140.213246075
140.213265425
140.213289275
140.213360625
140.213379763
140.213466550
140.213704912
140.213743238
140.213764650
140.213789013
140.213806725
140.213870837
140.213916762
140.214076550
140.214113025
140.214150775
140.214231550
140.214253638
140.214289213
140.214454450
140.214524400
140.214579450
140.214784888
140.214792713
140.214827337
140.214840563
140.214869338
140.214931688
140.214944438
140.214962450
140.215109100
140.215214737
140.215237538
140.215317750
140.215373562
140.215389088
140.215448213
140.215454287
140.215462650
140.215639225
140.215716800
140.215791900
140.215989625
140.216066012
140.216080363
140.216144225
140.216359075
140.216370775
140.216466812
140.216530062
140.216852325
140.216884687
140.216884787
140.216950625
140.216984037
140.217022050
140.217063112
140.217092650
140.217102750
140.217139325
140.217163725
140.217174288
140.217228312
140.217301937
140.217458338
140.217621725
140.217695962
140.217807225
140.218077250
140.218082050
140.218199575
140.218304375
140.218351700
140.218391237
140.218467000
140.218697338
140.218711875
140.218801063
140.218812275
140.218943275
140.219255050
140.219275975
140.219338625
140.219356188
140.219492125
140.219506200
140.219693500
140.219748012
140.219815388
140.219830075
140.219865300
140.219961813
140.220018138
140.220055400
140.220133900
140.220263262
140.220325850
140.220325950
140.220464900
140.220505637
140.220651025
140.220707113
140.220986213
140.221192763
140.221392463
140.221488163
140.221632363
140.221817437
140.221975663
140.222019762
140.222042437
140.222160987
140.222163488
140.222266175
140.222336300
140.222355800
140.222493563
140.222504138
140.222566750
140.222639500
140.222823250
140.222910200
140.222918263
140.222948275
140.222986263
140.223026038
140.223039712
140.223075562
140.223085275
140.223193875
140.223348050
140.223349187
140.223374538
140.223599938
140.223625537
140.223637387
140.223670200
140.223705338
140.223724825
140.223733425
140.223743612
140.223755000
140.223840350
140.223904587
140.223926162
140.224000175
140.224219938
140.224270612
140.224310075
140.224316850
140.224419187
140.224639275
140.224655300
140.224656563
140.224659838
140.224660125
140.224709100
140.224713562
140.224853200
140.224891713
140.224896438
140.224932800
140.224972713
140.224985237
140.225017337
140.225165475
140.225198600
140.225227925
140.225264963
140.225561725
140.225586413
140.225630962
140.225686975
140.225687088
140.225737950
140.225795412
140.225817613
140.225836862
140.225874075
140.225876250
140.225899900
140.225931500
140.226023113
140.226034950
140.226038388
140.226143825
140.226155312
140.226243100
140.226497037
140.226662213
140.226905837
140.226915025
140.226924075
140.226934875
140.227058650
140.227187375
140.227189025
140.227222313
140.227333500
140.227416300
140.227416387
140.227499200
140.227609062
140.227609475
140.227626537
140.227683350
140.227687263
140.227690438
140.227786938
140.227862862
140.227987100
140.227995437
140.228046725
140.228084013
140.228175563
140.228217350
140.228247950
140.228268400
140.228297725
140.228363600
140.228370038
140.228415750
140.228445163
140.228568600
140.228702962
140.228703050
140.228712275
140.228734100
140.228743613
140.228746263
140.228895175
140.229224100
140.229277137
140.229385463
140.229610450
140.229649475
140.229699038
140.229710275
140.229799550
140.229832325
140.229833075
140.229835125
140.229880613
140.230235450
140.230377538
140.230472588
140.230493350
140.230550988
140.230551075
140.230596475
140.230704912
140.230728312
140.230906525
140.230941125
140.230997613
140.231117713
140.231127650
140.231175325
140.231248687
140.231386862
140.231592000
140.231673350
140.231686600
140.231805337
140.231874650
140.231878625
140.231984325
140.231988588
140.232035887
140.232042300
140.232130075
140.232153075
140.232212337
140.232327300
140.232345025
140.232421575
140.232449962
140.232489100
140.232510550
140.232527775
140.232539475
140.232553125
140.232566338
140.232624900
140.232742700
140.232758200
140.232885313
140.232968900
140.233010487
140.233068050
140.233076675
140.233233025
140.233495812
140.233553650
140.233572587
140.233610300
140.233751087
140.233781913
140.233815862
140.233886875
140.233918563
140.233921762
140.233940050
140.233967012
140.233975750
140.233984738
140.234002100
140.234013012
140.234069950
140.234190662
140.234197175
140.234224362
140.234254000
140.234272925
140.234289675
140.234303638
140.234509275
140.234814188
140.234862475
140.235188088
140.235242350
140.235273850
140.235367513
140.235374300
140.235545737
140.235556750
140.235633562
140.235697463
140.235754450
140.235816925
140.235888150
140.235890725
140.235922425
140.236016000
140.236022687
140.236098163
140.236143913
140.236311538
140.236326638
140.236379625
140.236444025
140.236759950
140.236878150
140.236920700
140.236920925
140.237106012
140.237147175
140.237168000
140.237280100
140.237372437
140.237532750
140.237561675
140.237616650
140.237622525
140.237686025
140.237686113
140.237819800
140.237842737
140.237930938
140.237981663
140.238044925
140.238093325
140.238168575
140.238170475
140.238184750
140.238214787
140.238228775
140.238229825
140.238257625
140.238368100
140.238443187
140.238521537
140.238673975
140.238715700
140.238831288
140.238841288
140.239033688
140.239051675
140.239086975
140.239149462
140.239196075
140.239320875
140.239361137
140.239385163
140.239455137
140.239461188
140.239504925
140.239739250
140.239794762
140.239796325
140.239797087
140.239884888
140.239936375
140.239993237
140.239994462
140.240007413
140.240009125
140.240027862
140.240040400
140.240040550
140.240081075
140.240085200
140.240100187
140.240100288
140.240105925
140.240130450
140.240138962
140.240186550
140.240379638
140.240421938
140.240439300
140.240620188
140.240620337
140.240640650
140.240649400
140.240738813
140.240926162
140.241215475
140.241218062
140.241229062
140.241262087
140.241350987
140.241385788
140.241457125
140.241458900
140.241468413
140.241485612
140.241593263
140.241637537
140.241696362
140.241748062
140.241757925
140.241909675
140.242010663
140.242132737
140.242210225
140.242210338
140.242288438
140.242478800
140.242490337
140.242525412
140.242570863
140.242848412
140.242977175
140.243038425
140.243084325
140.243294263
140.243366775
140.243487250
140.243502512
140.243657563
140.243699625
140.243807812
140.243831663
140.244001200
140.244051075
140.244219888
140.244275988
140.244371662
140.244384200
140.244387687
140.244508612
140.244528375
140.244736512
140.244746838
140.244841725
140.244876513
140.244954388
140.244970537
140.245025400
140.245055650
140.245067625
140.245103312
140.245124925
140.245131388
140.245205438
140.245254325
140.245325288
140.245368475
140.245382675
140.245476312
140.245481488
140.245528575
140.245578600
140.245596775
140.245748925
140.245872862
140.245971825
140.245981800
140.246029250
140.246082662
140.246082750
140.246083013
140.246194325
140.246239050
140.246286938
140.246295750
140.246299037
140.246301837
140.246398625
140.246402362
140.246407100
140.246429925
140.246435400
140.246478238
140.246548563
140.246592100
140.246783825
140.246886238
140.246921937
140.247157925
140.247193225
140.247515287
140.247620837
140.247685088
140.247857063
140.247892912
140.247935788
140.247951150
140.248065925
140.248142925
140.248145475
140.248160862
140.248244125
140.248256600
140.248301450
140.248314838
140.248451800
140.248458588
140.248467562
140.248574063
140.248821513
140.248993975
140.249071725
140.249083250
140.249121075
140.249121213
140.249127150
140.249142837
140.249328500
140.249396575
140.249425613
140.249463063
140.249522675
140.249526650
140.249622450
140.249630588
140.249636813
140.249643950
140.249649637
140.249650050
140.249671425
140.249681875
140.249692412
140.249726437
140.249738450
140.249739950
140.249749237
140.249750075
140.249844438
140.249853575
140.249879813
140.249914238
140.249915563
140.249922925
140.249937850
140.250014787
140.250045113
140.250057900
140.250061600
140.250128200
140.250155900
140.250180562
140.250180913
140.250181000
140.250181100
140.250184663
140.250219037
140.250234237
140.250245062
140.250253638
140.250262637
140.250277863
140.250318875
140.250344800
140.250348050
140.250406300
140.250432825
140.250441513
140.250480412
140.250482162
140.250500250
140.250517650
140.250524600
140.250525450
140.250545975
140.250657738
140.250674575
140.250764875
140.250834862
140.250910337
140.250920150
140.250929612
140.250931662
140.250948137
140.251001363
140.251001650
140.251050975
140.251054700
140.251063738
140.251156688
140.251240062
140.251323437
140.251344025
140.251507213
140.251529737
140.251542125
140.251572475
140.251597900
140.251606987
140.251647937
140.251684012
140.251684475
140.251690738
140.251792438
140.251851663
140.252015275
140.252033525
140.252042138
140.252050212
140.252076413
140.252088063
140.252131287
140.252216425
140.252234413
140.252244525
140.252278300
140.252298188
140.252344263
140.252359238
140.252363213
140.252369488
140.252373113
140.252388612
140.252395025
140.252417812
140.252420275
140.252442300
140.252462725
140.252482500
140.252514525
140.252514625
140.252522025
140.252523212
140.252523700
140.252543038
140.252554812
140.252564788
140.252569588
140.252575288
140.252575512
140.252581838
140.252604937
140.252674150
140.252698813
140.252727013
140.252729163
140.252786600
140.252837775
140.252841313
140.252843087
140.252920850
140.252980162
140.252989862
140.253022800
140.253112862
140.253126850
140.253129500
140.253129637
140.253131988
140.253165925
140.253177800
140.253186712
140.253227837
140.253358563
140.253359500
140.253408138
140.253437762
140.253448663
140.253475200
140.253521337
140.253561850
140.253613838
140.253673862
140.253744800
140.253747950
140.253782150
140.253782250
140.253809575
140.253811525
140.253913388
140.253959200
140.254051550
140.254076812
140.254223588
140.254315275
140.254398538
140.254400225
140.254408813
140.254420687
140.254559712
140.254650212
140.254705050
140.254769487
140.254776525
140.254812400
140.254837875
140.255061325
140.255063963
140.255214438
140.255237513
140.255511575
140.255542250
140.255609950
140.255786712
140.256028350
140.256059862
140.256071762
140.256169800
140.256280825
140.256341862
140.256410037
140.256411213
140.256417913
140.256466850
140.256538538
140.256556512
140.256582912
140.256632462
140.256638863
140.256649325
140.256656787
140.256668325
140.256691088
140.256784250
140.256868812
140.256883200
140.256901675
140.256906950
140.256989550
140.257026212
140.257049475
140.257062450
140.257062588
140.257063225
140.257098238
140.257105387
140.257105475
140.257106037
140.257141063
140.257173263
140.257175338
140.257183925
140.257223825
140.257228275
140.257297350
140.257339863
140.257422787
140.257434150
140.257445413
140.257448625
140.257506887
140.257530600
140.257554562
140.257587625
140.257692088
140.257728512
140.257751750
140.257752400
140.257794150
140.257808762
140.257843237
140.257882600
140.257961238
140.258077375
140.258084925
140.258290388
140.258295137
140.258324450
140.258406363
140.258457775
140.258537012
140.258641262
140.258785950
140.258832875
140.258891800
140.258982225
140.259067525
140.259213675
140.259219212
140.259312338
140.259369125
140.259606462
140.259640313
140.259752275
140.259883438
140.259906462
140.259915487
140.259923963
140.259952475
140.259956063
140.260013725
140.260024287
140.260119213
140.260259000
140.260285100
140.260300650
140.260300737
140.260300812
140.260615525
140.260665388
140.260707675
140.260804213
140.260871675
140.260878500
140.261220525
140.261223350
140.261268950
140.261321713
140.261357312
140.261498638
140.261750150
140.261799500
140.261843438
140.261909075
140.262069688
140.262380587
140.262397250
140.262524425
140.262598887
140.262649775
140.262650625
140.262724175
140.262928988
140.262989312
140.263038125
140.263278925
140.263343612
140.263369837
140.263386125
140.263397938
140.263534137
140.263616512
140.263623725
140.263651850
140.263788587
140.264037062
140.264102863
140.264114412
140.264149200
140.264169587
140.264210875
140.264304750
140.264361512
140.264361713
140.264503913
140.264543350
140.264562100
140.264568225
140.264584813
140.264632450
140.264711788
140.264737513
140.264778275
140.264818163
140.264835500
140.264854937
140.264883800
140.264973825
140.264982113
140.264986800
140.265004637
140.265077512
140.265220838
140.265231338
140.265274625
140.265315738
140.265322075
140.265341038
140.265377487
140.265450975
140.265479275
140.265479537
140.265494600
140.265526600
140.265558025
140.265580338
140.265680200
140.265692950
140.265697750
140.265752350
140.265768050
140.265834762
140.265840400
140.265845112
140.265931100
140.266091163
140.266240725
140.266305138
140.266324487
140.266346688
140.266403312
140.266516775
140.266607913
140.266614062
140.266661712
140.266670587
140.266674400
140.267053425
140.267053538
140.267115287
140.267216537
140.267351413
140.267489662
140.267527875
140.267779388
140.267808162
140.267862700
140.268009250
140.268065400
140.268076587
140.268096912
140.268099975
140.268144725
140.268305550
140.268417513
140.268584987
140.268641525
140.268668800
140.268763575
140.268786487
140.268816287
140.268950762
140.269005013
140.269112012
140.269168562
140.269192275
140.269222150
140.269299462
140.269482638
140.269524950
140.269538737
140.269574463
140.269574575
140.269660325
140.269667712
140.269677225
140.269710225
140.269755987
140.269759525
140.269781075
140.269874550
140.269891275
140.269933425
140.269961263
140.270103012
140.270249788
140.270298688
140.270305875
140.270435600
140.270529937
140.270625287
140.270710463
140.270710550
140.270717800
140.270719937
140.270720675
140.271013425
140.271048363
140.271075100
140.271130688
140.271132413
140.271211612
140.271307800
140.271350075
140.271356838
140.271413650
140.271430762
140.271466550
140.271536800
140.271548212
140.271596388
140.271599425
140.271651513
140.271708787
140.271755587
140.271763537
140.271794150
140.271885725
140.271896287
140.272000037
140.272066338
140.272159600
140.272247763
140.272477063
140.272520875
140.272555288
140.272619000
140.272619175
140.272620712
140.272627113
140.272630900
140.272677875
140.272900425
140.272945925
140.273056275
140.273235500
140.273267050
140.273420050
140.273515788
140.273519800
140.273646238
140.273727775
140.273827100
140.273899175
140.273979263
140.273990287
140.274151262
140.274285563
140.274341575
140.274416763
140.274585925
140.274707162
140.275058400
140.275109225
140.275123925
140.275185763
140.275221112
140.275305050
140.275328425
140.275376687
140.275672862
140.275892800
140.275954087
140.275995775
140.276029600
140.276078112
140.276163875
140.276164800
140.276344937
140.276430062
140.276453412
140.276589875
140.276709400
140.276709613
140.276715787
140.276819638
140.277093600
140.277100250
140.277104762
140.277105375
140.277124925
140.277241337
140.277268738
140.277293825
140.277315600
140.277321075
140.277335025
140.277342050
140.277454500
140.277487750
140.277531050
140.277595287
140.277655138
140.277672338
140.277874000
140.277902775
140.277979163
140.277988112
140.278044875
140.278179763
140.278226163
140.278295725
140.278304338
140.278369475
140.278425938
140.278459663
140.278522275
140.278548412
140.278577775
140.278601938
140.278830325
140.278931487
140.279038300
140.279158025
140.279171325
140.279349700
140.279356688
140.279358237
140.279511850
140.279664150
140.279673162
140.279683613
140.279708825
140.279767663
140.279770238
140.279775237
140.279787975
140.279843338
140.279845488
140.279870338
140.279892488
140.279924175
140.279978487
140.280112487
140.280239450
140.280292750
140.280317387
140.280419200
140.280534200
140.280592713
140.280667637
140.280848950
140.280858238
140.280960563
140.280991487
140.281139075
140.281147237
140.281246750
140.281307300
140.281336550
140.281383963
140.281439925
140.281476875
140.281495412
140.281495562
140.281500413
140.281531800
140.281592588
140.281604550
140.281747287
140.281816400
140.281877575
140.282060975
140.282279400
140.282711775
140.282713775
140.282752950
140.282837200
140.282872500
140.282998025
140.283076287
140.283154362
140.283246638
140.283296312
140.283338063
140.283346763
140.283351150
140.283448450
140.283703588
140.283734012
140.283794800
140.283896338
140.283941350
140.283974500
140.283975500
140.284053800
140.284071625
140.284493363
140.284493763
140.284585013
140.284649650
140.284818737
140.284973313
140.284998662
140.285021525
140.285115950
140.285148738
140.285285725
140.285465837
140.285663175
140.285663800
140.285761250
140.285761350
140.285880462
140.285891763
140.285938650
140.285952775
140.286104475
140.286337412
140.286337587
140.286374612
140.286522325
140.286527625
140.286647963
140.286656037
140.286687425
140.286748725
140.286841200
140.286848850
140.286885837
140.287036288
140.287036475
140.287104850
140.287217688
140.287251913
140.287417850
140.287731975
140.287953037
140.287965350
140.288099850
140.288104688
140.288152113
140.288255675
140.288294837
140.288405100
140.288423887
140.288499350
140.288555700
140.288577425
140.288646137
140.288713525
140.288737875
140.288741238
140.288753200
140.288868662
140.289154900
140.289254263
140.289254700
140.289255013
140.289310038
140.289313125
140.289454812
140.289483462
140.289541112
140.289584488
140.289629988
140.289705812
140.289722337
140.289764787
140.289786488
140.289912537
140.289912725
140.290189812
140.290345775
140.290352362
140.290504925
140.290646063
140.290656063
140.290678963
140.290789100
140.290797988
140.290845625
140.290889088
140.290922900
140.290970400
140.291095112
140.291134438
140.291170550
140.291216838
140.291244363
140.291373850
140.291387463
140.291427812
140.291448113
140.291451112
140.291486175
140.291542112
140.291893713
140.291969962
140.292018575
140.292078188
140.292078363
140.292098863
140.292159487
140.292173163
140.292315400
140.292345437
140.292345737
140.292390825
140.292497975
140.292545375
140.292575025
140.292594113
140.292916050
140.293007037
140.293066325
140.293143213
140.293161850
140.293193487
140.293360200
140.293571187
140.293702525
140.293712462
140.293919025
140.293928887
140.293966175
140.293967650
140.293968200
140.294019950
140.294126162
140.294208812
140.294209937
140.294212300
140.294548125
140.294553625
140.294596087
140.294653213
140.294728488
140.294783537
140.294908838
140.295001025
140.295020800
140.295040750
140.295279212
140.295282862
140.295326338
140.295329662
140.295381750
140.295445662
140.295504887
140.295505525
140.295525387
140.295525500
140.295538575
140.295543150
140.295610950
140.295645575
140.295855150
140.295917225
140.295933700
140.295948300
140.296001725
140.296046975
140.296088287
140.296124100
140.296130075
140.296164613
140.296167763
140.296230275
140.296268487
140.296303175
140.296316500
140.296343375
140.296405862
140.296565925
140.296597550
140.296661363
140.296676663
140.296736788
140.296748925
140.296872562
140.296935025
140.297001037
140.297059675
140.297094550
140.297195762
140.297227075
140.297237763
140.297239588
140.297320512
140.297326600
140.297345837
140.297444475
140.297501250
140.297605213
140.297769262
140.297791625
140.297821150
140.297855675
140.297856425
140.297987737
140.298146263
140.298147350
140.298167500
140.298190950
140.298399875
140.298432338
140.298435837
140.298605950
140.298878863
140.298934688
140.299014325
140.299015413
140.299016750
140.299121213
140.299180050
140.299197287
140.299275263
140.299294375
140.299305900
140.299316038
140.299327350
140.299368325
140.299378925
140.299394463
140.299403337
140.299406575
140.299605238
140.299882712
140.299944262
140.299978850
140.300029838
140.300044725
140.300082363
140.300101888
140.300103600
140.300406250
140.300479400
140.300516913
140.300670525
140.300930088
140.300962500
140.300984650
140.301101325
140.301112563
140.301112825
140.301281037
140.301293375
140.301327825
140.301329200
140.301367725
140.301451725
140.301640287
140.301654525
140.301702575
140.301775250
140.301828038
140.301910025
140.302415712
140.302449188
140.302485362
140.302543850
140.302573025
140.302619125
140.302669750
140.302812350
140.302850887
140.302864550
140.302966513
140.302974875
140.303014013
140.303016700
140.303047462
140.303055375
140.303059338
140.303087237
140.303138375
140.303143675
140.303189237
140.303254925
140.303375687
140.303390925
140.303473275
140.303523488
140.303523563
140.303544925
140.303801075
140.303945250
140.304019500
140.304097087
140.304126950
140.304235262
140.304276087
140.304414237
140.304613525
140.304641475
140.304659900
140.304679700
140.304719637
140.304846163
140.304903175
140.305014387
140.305014625
140.305014950
140.305015237
140.305017050
140.305133662
140.305142575
140.305286875
140.305309188
140.305388663
140.305542838
140.305542925
140.305586388
140.305586613
140.305772175
140.305784800
140.305784925
140.305900237
140.306013600
140.306013688
140.306031700
140.306043913
140.306073513
140.306156238
140.306231088
140.306250250
140.306340262
140.306370700
140.306428713
140.306501738
140.306662563
140.306733463
140.306755025
140.306781400
140.306867162
140.306975763
140.307030537
140.307075225
140.307258187
140.307318200
140.307352700
140.307358062
140.307436387
140.307464837
140.307514812
140.307703763
140.307735038
140.307787350
140.307818900
140.307951312
140.308130388
140.308158462
140.308259925
140.308287062
140.308378325
140.308538688
140.308551925
140.308587012
140.308639375
140.308708225
140.308725925
140.308734762
140.308735012
140.308771788
140.308780638
140.308791437
140.308804375
140.308816912
140.309007713
140.309065975
140.309207988
140.309213712
140.309236413
140.309247975
140.309440025
140.309550250
140.309559950
140.309595737
140.309609000
140.309612400
140.309622150
140.309639650
140.309724338
140.309750587
140.309892187
140.309929625
140.310059013
140.310229637
140.310231050
140.310248900
140.310336225
140.310376663
140.310531675
140.310537138
140.310537225
140.311038775
140.311056100
140.311061825
140.311207088
140.311259337
140.311268275
140.311306938
140.311312913
140.311450850
140.311466125
140.311512725
140.311536138
140.311666337
140.311712513
140.311714700
140.311838475
140.312008163
140.312080187
140.312167675
140.312396688
140.312422900
140.312423988
140.312449925
140.312477750
140.312627612
140.312690650
140.312730563
140.312837013
140.312840637
140.312915400
140.312933450
140.313016713
140.313162237
140.313178600
140.313225425
140.313255350
140.313307775
140.313348525
140.313348825
140.313408662
140.313412650
140.313446275
140.313474700
140.313489387
140.313517725
140.313634725
140.313637763
140.313649913
140.313706163
140.313739438
140.313843400
140.313864962
140.314318950
140.314334412
140.314348688
140.314389900
140.314419437
140.314426862
140.314438913
140.314519413
140.314521988
140.314545875
140.314618562
140.314923937
140.314929025
140.314988838
140.315089688
140.315151262
140.315261988
140.315334788
140.315347600
140.315535337
140.315601112
140.315657125
140.315745925
140.315757937
140.315779125
140.315779313
140.315843013
140.316134325
140.316230838
140.316266900
140.316324475
140.316369000
140.316408488
140.316568975
140.316774288
140.316827138
140.316833950
140.316928037
140.316929275
140.317000625
140.317009225
140.317034175
140.317043050
140.317080700
140.317127475
140.317137275
140.317165163
140.317194763
140.317234125
140.317288937
140.317305213
140.317414563
140.317674288
140.317756125
140.317781275
140.317803062
140.317951650
140.317981750
140.318028787
140.318078388
140.318133313
140.318185363
140.318254450
140.318261538
140.318397887
140.318483563
140.318505125
140.318509662
140.318694637
140.318842313
140.318865563
140.318941825
140.318998413
140.319004162
140.319011600
140.319060487
140.319210088
140.319331487
140.319452388
140.319505763
140.319622900
140.319647863
140.319819650
140.320054938
140.320082475
140.320138775
140.320219237
140.320236212
140.320403850
140.320460925
140.320568050
140.320575150
140.320591975
140.320626000
140.320658275
140.320701563
140.320762062
140.320812612
140.320851500
140.320883400
140.320959638
140.321030363
140.321037000
140.321058437
140.321058513
140.321087162
140.321212038
140.321277938
140.321467825
140.321513613
140.321598950
140.321766062
140.321795225
140.321851813
140.321873225
140.322001338
140.322243775
140.322311050
140.322795775
140.322897450
140.323071763
140.323117938
140.323154112
140.323170250
140.323283000
140.323292100
140.323420025
140.323533913
140.323617450
140.323631912
140.323646925
140.323698262
140.323854162
140.323927062
140.323945975
140.324011037
140.324106500
140.324107700
140.324158813
140.324308412
140.324431125
140.324550638
140.324590425
140.324648450
140.324648537
140.324681013
140.324763800
140.324776388
140.324817887
140.324918037
140.324925650
140.325058950
140.325097188
140.325097475
140.325105288
140.325107387
140.325180238
140.325313838
140.325465725
140.325484512
140.325508925
140.325536500
140.325538663
140.325607588
140.325723975
140.325807588
140.325863013
140.325868563
140.325875838
140.325906538
140.325921600
140.325926975
140.325946525
140.326003550
140.326003638
140.326041662
140.326078200
140.326081012
140.326227813
140.326269650
140.326378737
140.326438625
140.326448100
140.326448975
140.326457837
140.326675850
140.326686425
140.326703987
140.326738388
140.326803625
140.326820725
140.326859800
140.326888212
140.326895662
140.326911112
140.326936550
140.327022763
140.327128725
140.327142337
140.327196100
140.327480475
140.327496037
140.327555325
140.327665950
140.327703837
140.327714663
140.327733263
140.327733387
140.327921387
140.327924763
140.327949525
140.328002113
140.328065288
140.328091188
140.328259925
140.328354462
140.328366425
140.328386413
140.328421475
140.328450363
140.328474812
140.328544637
140.328576325
140.328674412
140.328717262
140.328717350
140.328764750
140.328862012
140.328948850
140.328965213
140.329174075
140.329353438
140.329445575
140.329452013
140.329457425
140.329566513
140.329591862
140.329649125
140.329691325
140.329702913
140.329750125
140.329822888
140.329868788
140.329906738
140.329937675
140.329955425
140.330002425
140.330047050
140.330323013
140.330416687
140.330657750
140.330815588
140.330821825
140.330850975
140.330940513
140.330994325
140.331120913
140.331295300
140.331299800
140.331306388
140.331320375
140.331381025
140.331405663
140.331423525
140.331521650
140.331604287
140.331727788
140.331795425
140.331916800
140.332031225
140.332031325
140.332149163
140.332270150
140.332287875
140.332348575
140.332400087
140.332467200
140.332491850
140.332513713
140.332564950
140.332659938
140.332743950
140.332779713
140.332801900
140.332883800
140.332956588
140.332976425
140.332980325
140.333137637
140.333181862
140.333343488
140.333448125
140.333599238
140.333725087
140.333822537
140.333972000
140.334008025
140.334039488
140.334138475
140.334176762
140.334200075
140.334506613
140.334698975
140.334817437
140.334898363
140.334968550
140.335004137
140.335051700
140.335071375
140.335225237
140.335311250
140.335387250
140.335392138
140.335438238
140.335489225
140.335576800
140.335600850
140.335661075
140.335673650
140.335702875
140.335871913
140.336122750
140.336132300
140.336155563
140.336162363
140.336248600
140.336303225
140.336416175
140.336498750
140.336518587
140.336552638
140.336576113
140.336771237
140.336795550
140.336827438
140.336903312
140.337026688
140.337054750
140.337138987
140.337336525
140.337360388
140.337377637
140.337473025
140.337536763
140.337580675
140.337606062
140.337674588
140.337681987
140.337730800
140.337732612
140.337770188
140.337852750
140.337852838
140.337861150
140.337978513
140.338033838
140.338074837
140.338143425
140.338216350
140.338297638
140.338359513
140.338359700
140.338447225
140.338456700
140.338474550
140.338546075
140.338606525
140.338648250
140.338658175
140.338731750
140.338755787
140.338890462
140.338893138
140.338904988
140.338968188
140.339087162
140.339099725
140.339234425
140.339303288
140.339342813
140.339361825
140.339383263
140.339419238
140.339427487
140.339441013
140.339484725
140.339671963
140.339682437
140.339756550
140.339757913
140.339796487
140.339817950
140.339995400
140.340112025
140.340113400
140.340114412
140.340128025
140.340236613
140.340241112
140.340314587
140.340382525
140.340449250
140.340481737
140.340512037
140.340630300
140.340656375
140.340675800
140.340863238
140.340893537
140.340993875
140.341066538
140.341088625
140.341102500
140.341157538
140.341239450
140.341289800
140.341307887
140.341315725
140.341335888
140.341359087
140.341408825
140.341416200
140.341435900
140.341511925
140.341565525
140.341572175
140.341572600
140.341699312
140.341857725
140.341965850
140.342011475
140.342116713
140.342117400
140.342145088
140.342202525
140.342270375
140.342357350
140.342393837
140.342417175
140.342418262
140.342464237
140.342504350
140.342529288
140.342700262
140.342700425
140.342709937
140.342716425
140.342798913
140.342879925
140.343085538
140.343097712
140.343106113
140.343116087
140.343210450
140.343230250
140.343402550
140.343434113
140.343451413
140.343461175
140.343482850
140.343518837
140.343614700
140.343620050
140.343982987
140.344133887
140.344255175
140.344302400
140.344304137
140.344314962
140.344446950
140.344478775
140.344575813
140.344623600
140.344691475
140.344744287
140.344809838
140.344821925
140.344835900
140.344942887
140.344945212
140.344989775
140.345081425
140.345087800
140.345143775
140.345221087
140.345225212
140.345228975
140.345256900
140.345480687
140.345612388
140.345964113
140.346368675
140.346391200
140.346810300
140.346884163
140.347007687
140.347025538
140.347094338
140.347130612
140.347145813
140.347172450
140.347240038
140.347276588
140.347291650
140.347302788
140.347316425
140.347382500
140.347398062
140.347492275
140.347528863
140.347577212
140.347687925
140.347699463
140.347719025
140.347763862
140.347825525
140.348032588
140.348060038
140.348071475
140.348085950
140.348086925
140.348087088
140.348124450
140.348251688
140.348255025
140.348282700
140.348326362
140.348343575
140.348352725
140.348374225
140.348536712
140.348676563
140.348808200
140.349124375
140.349196775
140.349209900
140.349209987
140.349210075
140.349281437
140.349318162
140.349338950
140.349346250
140.349347225
140.349469250
140.349503100
140.349564437
140.349590450
140.349620187
140.349728225
140.349748662
140.349767988
140.349821413
140.349990125
140.350183700
140.350269113
140.350277887
140.350294238
140.350400262
140.350462937
140.350498612
140.350606250
140.350614125
140.350668813
140.350673600
140.350701700
140.350939987
140.351076700
140.351115875
140.351141837
140.351212837
140.351333100
140.351525087
140.351530050
140.351568650
140.351605550
140.351616463
140.351711413
140.351915600
140.351984488
140.351984575
140.352093062
140.352177987
140.352205862
140.352213675
140.352308350
140.352326438
140.352435163
140.352524350
140.352574263
140.352620688
140.352842038
140.352975163
140.352975300
140.353080150
140.353230000
140.353385825
140.353505050
140.353523287
140.353547475
140.353662825
140.353799113
140.353845425
140.353919400
140.353950688
140.354048825
140.354068388
140.354203375
140.354218150
140.354252363
140.354335925
140.354347150
140.354354637
140.354381650
140.354565313
140.354585037
140.354604937
140.354679025
140.354685600
140.354781337
140.354873637
140.354928600
140.354980813
140.355041150
140.355291862
140.355303913
140.355534213
140.355648162
140.355682325
140.355722025
140.355732350
140.355834625
140.355890075
140.356018375
140.356026900
140.356032038
140.356169362
140.356182112
140.356336287
140.356365038
140.356395750
140.356506050
140.356706750
140.356708025
140.356877188
140.356900125
140.357207950
140.357263025
140.357291387
140.357353037
140.357535075
140.358023300
140.358086262
140.358091962
140.358263575
140.358342537
140.358414850
140.358428938
140.358469900
140.358483200
140.358531125
140.358658238
140.358750150
140.358804675
140.358845500
140.358927537
140.358983688
140.358984063
140.359017137
140.359065475
140.359325713
140.359335475
140.359455513
140.359513500
140.359565475
140.359573900
140.359590650
140.359714525
140.359733900
140.359747925
140.359844275
140.359941825
140.359967200
140.360083325
140.360105275
140.360149412
140.360328850
140.360401225
140.360494725
140.360580675
140.360624788
140.360633950
140.360708975
140.360776287
140.360924875
140.360978112
140.361011875
140.361180238
140.361234200
140.361238687
140.361336925
140.361418700
140.361433350
140.361469787
140.361501525
140.361527562
140.361562738
140.361631075
140.361676200
140.361943287
140.361945212
140.361981687
140.361984987
140.362068088
140.362068175
140.362073837
140.362158325
140.362166237
140.362166850
140.362268875
140.362292812
140.362301050
140.362301575
140.362520975
140.362555700
140.362687425
140.362761100
140.362764387
140.362788188
140.362802075
140.362810000
140.362836988
140.362984488
140.363045863
140.363102737
140.363139413
140.363197550
140.363221262
140.363246538
140.363284475
140.363414412
140.363430813
140.363440425
140.363440600
140.363476700
140.363501112
140.363508513
140.363522800
140.363601287
140.363729725
140.363795162
140.363829325
140.363889288
140.363927063
140.364167437
140.364229263
140.364353075
140.364743513
140.364807700
140.364912863
140.364916563
140.364991263
140.365000400
140.365011987
140.365165775
140.365223675
140.365311362
140.365349363
140.365400300
140.365402500
140.365424338
140.365457800
140.365587337
140.365659787
140.365750238
140.365790525
140.365824825
140.365849025
140.365859013
140.365905350
140.365922837
140.365924475
140.365938412
140.365993575
140.366086488
140.366096925
140.366183175
140.366189513
140.366302825
140.366358137
140.366470225
140.366479550
140.366589213
140.366741975
140.366795312
140.366811337
140.366844437
140.366950025
140.366963588
140.366974100
140.366980000
140.367000975
140.367009637
140.367042487
140.367050512
140.367217313
140.367257625
140.367272575
140.367373362
140.367379100
140.367512113
140.367564463
140.367594600
140.367638425
140.367669000
140.367736113
140.367801087
140.367859487
140.367885500
140.367982388
140.368037625
140.368124400
140.368125625
140.368220213
140.368314100
140.368388162
140.368402263
140.368402575
140.368481800
140.368493637
140.368571950
140.368644150
140.368654200
140.368666238
140.368767112
140.368774475
140.368826963
140.368875625
140.369025112
140.369135062
140.369206500
140.369241625
140.369319037
140.369590725
140.369681650
140.369733475
140.369741975
140.369837600
140.369848537
140.369889100
140.369957675
140.369987737
140.370033062
140.370133900
140.370159637
140.370201138
140.370278800
140.370491175
140.370546762
140.370556838
140.370575288
140.370577688
140.370623475
140.370624375
140.370649450
140.370717675
140.370785875
140.370813100
140.370823600
140.370846487
140.370884813
140.370979225
140.370990050
140.371003350
140.371004613
140.371010725
140.371080950
140.371104487
140.371121200
140.371208475
140.371234450
140.371373113
140.371374637
140.371411175
140.371588275
140.371588363
140.371608675
140.371669475
140.371827450
140.371932050
140.372043950
140.372116788
140.372232800
140.372379488
140.372382225
140.372610662
140.372653650
140.372850038
140.372915188
140.373092400
140.373092488
140.373103813
140.373176887
140.373298350
140.373317738
140.373416750
140.373533313
140.373533400
140.373534613
140.373610888
140.373628387
140.373733187
140.373746687
140.373806175
140.373806575
140.373839400
140.373965875
140.373973237
140.373977663
140.374022988
140.374036600
140.374095213
140.374115588
140.374115675
140.374115775
140.374232675
140.374237687
140.374270462
140.374375112
140.374469812
140.374535000
140.374539737
140.374678900
140.374689813
140.374729000
140.374810763
140.374864213
140.374864337
140.374971287
140.375192950
140.375343425
140.375424125
140.375455738
140.375473588
140.375543212
140.375611988
140.375628363
140.375651662
140.375779887
140.375809300
140.375870163
140.376179162
140.376249212
140.376249338
140.376289625
140.376289738
140.376338938
140.376403837
140.376489475
140.376519775
140.376532425
140.376532838
140.376532950
140.376534037
140.376617875
140.376636950
140.376654288
140.376784488
140.376841213
140.376873537
140.376928700
140.376953762
140.377153063
140.377170987
140.377406675
140.377420225
140.377591513
140.377591625
140.377624000
140.377635688
140.377707837
140.377751663
140.377801613
140.377905787
140.377950562
140.377996263
140.378045738
140.378048250
140.378081550
140.378178225
140.378196513
140.378232125
140.378281512
140.378302088
140.378440687
140.378541713
140.378573813
140.378632325
140.378642250
140.378667875
140.378675625
140.378753712
140.378872513
140.378941887
140.379108038
140.379114750
140.379170687
140.379344337
140.379368475
140.379371513
140.379433087
140.379480725
140.379542262
140.379572037
140.379680337
140.379741450
140.379757388
140.379862487
140.379873688
140.379978263
140.380172150
140.380218612
140.380225537
140.380290950
140.380310125
140.380340862
140.380382100
140.380382387
140.380388587
140.380388675
140.380427525
140.380441738
140.380465250
140.380465463
140.380489662
140.380516150
140.380516237
140.380516450
140.380531375
140.380664413
140.380689313
140.380707763
140.380756500
140.380832088
140.380954475
140.380996725
140.381028575
140.381048125
140.381058975
140.381137088
140.381167975
140.381227800
140.381252000
140.381305287
140.381416237
140.381526000
140.381559350
140.381559437
140.381559563
140.381580175
140.381580437
140.381713287
140.381912800
140.381915287
140.381929262
140.381934250
140.381947425
140.381977875
140.382000050
140.382009262
140.382065038
140.382164650
140.382169100
140.382186063
140.382227263
140.382268300
140.382269863
140.382280063
140.382351850
140.382357112
140.382357200
140.382379713
140.382538437
140.382600688
140.382601013
140.382698225
140.382703838
140.382714738
140.382718325
140.382723513
140.382789200
140.382813400
140.382813475
140.382849988
140.383012162
140.383040875
140.383084962
140.383101087
140.383201550
140.383297987
140.383339938
140.383360875
140.383369512
140.383438575
140.383532600
140.383579400
140.383586487
140.383619050
140.383676963
140.383702300
140.383725188
140.383737225
140.383769375
140.383793913
140.383901512
140.383904838
140.383992887
140.384028650
140.384160075
140.384196100
140.384196363
140.384196950
140.384222588
140.384292550
140.384321425
140.384392550
140.384427425
140.384432175
140.384478400
140.384483437
140.384491137
140.384501825
140.384538300
140.384617888
140.384706438
140.384757550
140.384781662
140.385048262
140.385105788
140.385149775
140.385328337
140.385440325
140.385464500
140.385488162
140.385609787
140.385698112
140.385806962
140.385809825
140.385909462
140.385909562
140.385942038
140.386040587
140.386112037
140.386177912
140.386288412
140.386310775
140.386335662
140.386444612
140.386475475
140.386666013
140.386753650
140.386931637
140.386931812
140.386961575
140.387026100
140.387130687
140.387195050
140.387238275
140.387240187
140.387283013
140.387432762
140.387526600
140.387538138
140.387541100
140.387713600
140.387713712
140.387841325
140.387907488
140.387970212
140.387972212
140.388035800
140.388259675
140.388454425
140.388461912
140.388461987
140.388465725
140.388620675
140.388671012
140.388898937
140.389006925
140.389045425
140.389083350
140.389103512
140.389166900
140.389186588
140.389187575
140.389187913
140.389266037
140.389319237
140.389371800
140.389423125
140.389460275
140.389599700
140.389670612
140.389902225
140.389990775
140.390122913
140.390133025
140.390195713
140.390262625
140.390351412
140.390409837
140.390436325
140.390449950
140.390472963
140.390694475
140.390836725
140.390860538
140.390865563
140.390884200
140.391132975
140.391216612
140.391283650
140.391446312
140.391461100
140.391547325
140.391576425
140.391580263
140.391605650
140.391641013
140.391818387
140.391820988
140.391830050
140.391874550
140.391887025
140.391972125
140.391995487
140.392006325
140.392011875
140.392024975
140.392074987
140.392237925
140.392238112
140.392364687
140.392617800
140.392667750
140.392696775
140.392736600
140.392737038
140.392747837
140.392812913
140.392969312
140.392999250
140.393110750
140.393247613
140.393263825
140.393322125
140.393510525
140.393520787
140.393526288
140.393601175
140.393609525
140.393630675
140.393703500
140.393843137
140.393944650
140.394079750
140.394092850
140.394120762
140.394211625
140.394251575
140.394284275
140.394291038
140.394323138
140.394398400
140.394481975
140.394500112
140.394710213
140.394722863
140.394722938
140.394761825
140.394780125
140.394800662
140.394802600
140.394808225
140.394809750
140.395071975
140.395244338
140.395308350
140.395482988
140.395625875
140.395666650
140.395689087
140.395729400
140.395876787
140.395915275
140.395917350
140.395958812
140.395975000
140.395977012
140.395977138
140.396023775
140.396078687
140.396091638
140.396100512
140.396128450
140.396172075
140.396200300
140.396236975
140.396238788
140.396281875
140.396342875
140.396367137
140.396368387
140.396485888
140.396549187
140.396624013
140.396658225
140.396898212
140.396907525
140.396970087
140.397175450
140.397185425
140.397246325
140.397257212
140.397344975
140.397380900
140.397382937
140.397454987
140.397482763
140.397529750
140.397726975
140.397758912
140.397763500
140.397991600
140.398069763
140.398083238
140.398150262
140.398181200
140.398411012
140.398623488
140.398756637
140.398827412
140.398876475
140.398942038
140.399011588
140.399027725
140.399123075
140.399163762
140.399258987
140.399290725
140.399324425
140.399405775
140.399447187
140.399447262
140.399562288
140.399599875
140.399678763
140.399783875
140.399799725
140.399927187
140.399929200
140.400010162
140.400076138
140.400137275
140.400152238
140.400212538
140.400242488
140.400277800
140.400284312
140.400360500
140.400369162
140.400466825
140.400500800
140.400530925
140.400535700
140.400555950
140.400702037
140.400777350
140.400859462
140.400885800
140.400929650
140.400931362
140.400935662
140.401112675
140.401116675
140.401214487
140.401286363
140.401308987
140.401408400
140.401497737
140.401512462
140.401725038
140.401801863
140.401814613
140.401826737
140.401840425
140.401853663
140.401867825
140.401874075
140.401874250
140.401874437
140.401988862
140.401994125
140.402121525
140.402246287
140.402390675
140.402395775
140.402468462
140.402632063
140.402816688
140.402910462
140.402926337
140.402994475
140.403016300
140.403018263
140.403027225
140.403034450
140.403107262
140.403136525
140.403152175
140.403169125
140.403252737
140.403337913
140.403423950
140.403441850
140.403471525
140.403499363
140.403530437
140.403534337
140.403537887
140.403590225
140.403662137
140.403669525
140.403852938
140.404005550
140.404028400
140.404057188
140.404061788
140.404070200
140.404108825
140.404115075
140.404269162
140.404289388
140.404316900
140.404317025
140.404345175
140.404362937
140.404379425
140.404452000
140.404501262
140.404602925
140.404616938
140.404619637
140.404745700
140.404762162
140.404842062
140.404864363
140.404928912
140.404946875
140.404949000
140.404950725
140.404994500
140.405045500
140.405045588
140.405064937
140.405084075
140.405173638
140.405183000
140.405209813
140.405258850
140.405384088
140.405448312
140.405449688
140.405463037
140.405492437
140.405533050
140.405599462
140.405634563
140.405650963
140.405682450
140.405882200
140.405927100
140.405946913
140.405959438
140.405974388
140.406011925
140.406058900
140.406188012
140.406216237
140.406218550
140.406280187
140.406372062
140.406387212
140.406443150
140.406585175
140.406616000
140.406666763
140.406704163
140.406724988
140.406797800
140.406809025
140.406866313
140.406866500
140.406934412
140.406936725
140.406947575
140.406961575
140.406979087
140.407069412
140.407089587
140.407116175
140.407124625
140.407223913
140.407248600
140.407270075
140.407280037
140.407284513
140.407339412
140.407340275
140.407342212
140.407360875
140.407373837
140.407385637
140.407411300
140.407455487
140.407471713
140.407627600
140.407629225
140.407632863
140.407755662
140.407842362
140.407986413
140.407986838
140.407991900
140.407997225
140.408009437
140.408077200
140.408097950
140.408132125
140.408168488
140.408199988
140.408265338
140.408297275
140.408297987
140.408314425
140.408360012
140.408372187
140.408402400
140.408449950
140.408492188
140.408511225
140.408591300
140.408668325
140.408683675
140.408742350
140.408742500
140.408754025
140.408836475
140.408860613
140.408862062
140.409094425
140.409126750
140.409128225
140.409130138
140.409159150
140.409184038
140.409238187
140.409377450
140.409387975
140.409388200
140.409416687
140.409416775
140.409419125
140.409532912
140.409824362
140.409826475
140.409873463
140.409874013
140.409922338
140.409945550
140.409945763
140.409969450
140.410074675
140.410320512
140.410326925
140.410402200
140.410402325
140.410421662
140.410468225
140.410472575
140.410544238
140.410551575
140.410603950
140.410608950
140.410683650
140.410707838
140.410709588
140.410737925
140.410791950
140.410997138
140.411132863
140.411133000
140.411152875
140.411228050
140.411306800
140.411399462
140.411498125
140.411686575
140.411753075
140.411793862
140.411826500
140.411826838
140.412071600
140.412085400
140.412273237
140.412278537
140.412330387
140.412333475
140.412353500
140.412356988
140.412595363
140.412624212
140.412627900
140.412664025
140.412771537
140.412777737
140.412885638
140.412926038
140.412937613
140.412986088
140.412995588
140.413047363
140.413070125
140.413104863
140.413185913
140.413364263
140.413374513
140.413480575
140.413562888
140.413644587
140.413686162
140.413709112
140.413899125
140.413946213
140.414049062
140.414080775
140.414141300
140.414191400
140.414598388
140.414669550
140.414762475
140.414818475
140.414914087
140.414995337
140.415034350
140.415066550
140.415067362
140.415100550
140.415105275
140.415151638
140.415285713
140.415365412
140.415366412
140.415378487
140.415523875
140.415553200
140.415643663
140.415703288
140.415721813
140.415726487
140.415758187
140.415822600
140.416022675
140.416046612
140.416046725
140.416188812
140.416253750
140.416419900
140.416466037
140.416543913
140.416653938
140.416737012
140.416743637
140.416787075
140.416808188
140.416893963
140.416952437
140.416991150
140.416991425
140.417075050
140.417082650
140.417083625
140.417089887
140.417121650
140.417150187
140.417396375
140.417396488
140.417429950
140.417480563
140.417480650
140.417512337
140.417654225
140.417671362
140.417726437
140.417770425
140.417794762
140.417904687
140.417937550
140.418006537
140.418096263
140.418168313
140.418240312
140.418278437
140.418400200
140.418601488
140.418638025
140.418652625
140.418763650
140.418837775
140.419013025
140.419073675
140.419080750
140.419171512
140.419237450
140.419290012
140.419376038
140.419390663
140.419390763
140.419395100
140.419461625
140.419490475
140.419545175
140.419597550
140.419701662
140.419735025
140.419780763
140.419795062
140.419804237
140.419915637
140.419926113
140.419933250
140.420112575
140.420331500
140.420367775
140.420381338
140.420411038
140.420522775
140.420566775
140.420585437
140.420608163
140.420627062
140.420842687
140.420918513
140.420939750
140.420986938
140.421021887
140.421041737
140.421064412
140.421185525
140.421338362
140.421594413
140.421715100
140.421721775
140.421884538
140.421917138
140.421934450
140.421944013
140.422241375
140.422295712
140.422345262
140.422346400
140.422354750
140.422378725
140.422414550
140.422489362
140.422499112
140.422643188
140.422649725
140.422683425
140.422707550
140.422759412
140.422827100
140.422897525
140.422952813
140.423013738
140.423082488
140.423082600
140.423213400
140.423345612
140.423345700
140.423346300
140.423435550
140.423497875
140.423514863
140.423585637
140.423601400
140.423669512
140.423669612
140.423677212
140.423697200
140.423711838
140.423849975
140.423978438
140.424027350
140.424196750
140.424215125
140.424319637
140.424337688
140.424362200
140.424373150
140.424452375
140.424457400
140.424501988
140.424535825
140.424595888
140.424681137
140.424816575
140.424923788
140.424938150
140.424989512
140.424999762
140.425044325
140.425158888
140.425226912
140.425350688
140.425641512
140.425648712
140.425668688
140.425721250
140.425778237
140.425844975
140.426034762
140.426036125
140.426067212
140.426157375
140.426198975
140.426252750
140.426283488
140.426420438
140.426472787
140.426493962
140.426524188
140.427014888
140.427020225
140.427045962
140.427213250
140.427233363
140.427236413
140.427236525
140.427417650
140.427420788
140.427434188
140.427495925
140.427575625
140.427630675
140.427631775
140.427707438
140.427737375
140.427783525
140.427886775
140.428001400
140.428062275
140.428116313
140.428154312
140.428185238
140.428185313
140.428210713
140.428220713
140.428402837
140.428552913
140.428562900
140.428607425
140.428610325
140.428611575
140.428757675
140.428784662
140.428855450
140.428905050
140.428958062
140.429003075
140.429015400
140.429255125
140.429290325
140.429352937
140.429404963
140.429405038
140.429405662
140.429505175
140.429549150
140.429563763
140.429567250
140.429709162
140.429736013
140.429745500
140.429766688
140.429794550
140.429797063
140.429869163
140.429874250
140.429923337
140.429939925
140.429963112
140.429991550
140.429996725
140.429996837
140.430016862
140.430019687
140.430054950
140.430082562
140.430118700
140.430212587
140.430260162
140.430301888
140.430348963
140.430357575
140.430395975
140.430423275
140.430439400
140.430470825
140.430473075
140.430487938
140.430556013
140.430590312
140.430593400
140.430611863
140.430745938
140.430890100
140.430900100
140.431190537
140.431220113
140.431220225
140.431220413
140.431249175
140.431307500
140.431317363
140.431514125
140.431587525
140.431640825
140.431650013
140.431666875
140.431806937
140.431901313
140.431913762
140.431913850
140.431936875
140.431953825
140.432058087
140.432135725
140.432181837
140.432194675
140.432242025
140.432246250
140.432301312
140.432349563
140.432381088
140.432604175
140.432627163
140.432660175
140.432728962
140.432790538
140.432823000
140.432894387
140.432894487
140.432973400
140.433048587
140.433091212
140.433258287
140.433262862
140.433288875
140.433289237
140.433314850
140.433324562
140.433429400
140.433540900
140.433549650
140.433574663
140.433590237
140.433620962
140.433701037
140.433843375
140.433857325
140.433873938
140.433880800
140.433893075
140.434017850
140.434036862
140.434077100
140.434241337
140.434242950
140.434271975
140.434316900
140.434344187
140.434395037
140.434395137
140.434472537
140.434497675
140.434506275
140.434630725
140.434680875
140.434790550
140.434855513
140.434868975
140.434922475
140.434956325
140.434959250
140.435131750
140.435243837
140.435284600
140.435300488
140.435307937
140.435398325
140.435409988
140.435648675
140.435661937
140.435725650
140.435771563
140.435837362
140.435859062
140.436010975
140.436021412
140.436030025
140.436049300
140.436085500
140.436098163
140.436110700
140.436113763
140.436170788
140.436205562
140.436447738
140.436469550
140.436554325
140.436558862
140.436673625
140.436730550
140.436764025
140.436789500
140.436805250
140.436895362
140.436896700
140.436909850
140.436928825
140.436964025
140.436987138
140.437039613
140.437112037
140.437140537
140.437219438
140.437366300
140.437388125
140.437403088
140.437410725
140.437474613
140.437528638
140.437551713
140.437551900
140.437570112
140.437671813
140.437725412
140.437848312
140.437876775
140.438117188
140.438154263
140.438211850
140.438299637
140.438329375
140.438400450
140.438407350
140.438431375
140.438519138
140.438577687
140.438650988
140.438678400
140.438707850
140.438711575
140.438718588
140.438721663
140.438731212
140.438847150
140.438885300
140.438903475
140.438919513
140.438922712
140.439017850
140.439043763
140.439137988
140.439163125
140.439236575
140.439385850
140.439471613
140.439560438
140.439598975
140.439676687
140.439712950
140.439713350
140.439830887
140.439865738
140.439886513
140.439954250
140.440072850
140.440111725
140.440305175
140.440305263
140.440596975
140.440640675
140.440756425
140.440784113
140.440803687
140.440804587
140.440896050
140.441019762
140.441061150
140.441065288
140.441073250
140.441080763
140.441254025
140.441315838
140.441438300
140.441533913
140.441742012
140.441959800
140.442175875
140.442223662
140.442397312
140.442636887
140.442636975
140.442711075
140.442714238
140.442718650
140.442750112
140.442845575
140.442853325
140.443000912
140.443055700
140.443211550
140.443376038
140.443507638
140.443550200
140.443600137
140.443664375
140.443664463
140.443684063
140.443843875
140.443843975
140.443847125
140.444000837
140.444116875
140.444144125
140.444151788
140.444339713
140.444339788
140.444436488
140.444491413
140.444507738
140.444614788
140.444624162
140.444647775
140.444711213
140.444856063
140.444997487
140.445094162
140.445116488
140.445117412
140.445301513
140.445325938
140.445418525
140.445462550
140.445493700
140.445502225
140.445574100
140.445584175
140.445659762
140.445659875
140.445665437
140.445687100
140.445886550
140.445941688
140.446015575
140.446028288
140.446044200
140.446240063
140.446302938
140.446653212
140.446749937
140.446766825
140.446772613
140.446933050
140.447155100
140.447176925
140.447218975
140.447289825
140.447355787
140.447355988
140.447357875
140.447361637
140.447376238
140.447415375
140.447438138
140.447704475
140.447861900
140.447867025
140.447883050
140.447941037
140.448042600
140.448054538
140.448145713
140.448175937
140.448344725
140.448425275
140.448459500
140.448552225
140.448746062
140.448763437
140.448792775
140.448793763
140.448986775
140.449048938
140.449090262
140.449279063
140.449420713
140.449488875
140.449625625
140.449631525
140.449631613
140.449667400
140.449736000
140.449738712
140.449760037
140.449788300
140.449888138
140.449917475
140.449996175
140.449998462
140.450192075
140.450326838
140.450357150
140.450398850
140.450452162
140.450455525
140.450598762
140.450634038
140.450640437
140.450707600
140.450749325
140.450792775
140.450817962
140.450929412
140.450990563
140.451047913
140.451079100
140.451100237
140.451237263
140.451252425
140.451281787
140.451391013
140.451461913
140.451505975
140.451534837
140.451604938
140.451734475
140.451776150
140.451792687
140.451882063
140.451925212
140.451955438
140.452018175
140.452120275
140.452217512
140.452330362
140.452333775
140.452383275
140.452422337
140.452449288
140.452500138
140.452530325
140.452534463
140.452596637
140.452652350
140.452671113
140.452789850
140.452826488
140.452859588
140.452868988
140.452953713
140.453001025
140.453001350
140.453049475
140.453085025
140.453087987
140.453129175
140.453129663
140.453165375
140.453172150
140.453234288
140.453269175
140.453300313
140.453304550
140.453330450
140.453330563
140.453344612
140.453394312
140.453400187
140.453436012
140.453560487
140.453585188
140.453600500
140.453732513
140.453765812
140.453838313
140.453865012
140.453945987
140.453994663
140.454079575
140.454181737
140.454212563
140.454306550
140.454469400
140.454532838
140.454740012
140.454754825
140.454862600
140.454889437
140.454913650
140.455015987
140.455152137
140.455156163
140.455244075
140.455268738
140.455367325
140.455416287
140.455498113
140.455805812
140.455912563
140.455971513
140.455976862
140.456006887
140.456362488
140.456368588
140.456477412
140.456533700
140.456545662
140.456632762
140.456757525
140.456846288
140.456892863
140.456953100
140.456972225
140.456992037
140.457011887
140.457151662
140.457227100
140.457264825
140.457316900
140.457376175
140.457391387
140.457526850
140.457679213
140.457689775
140.457904238
140.457910712
140.457911812
140.457981063
140.458090525
140.458162337
140.458221587
140.458412875
140.458484775
140.458543013
140.458595775
140.458669525
140.458867625
140.459003150
140.459011713
140.459020313
140.459058350
140.459172163
140.459211025
140.459247337
140.459322975
140.459428987
140.459439213
140.459578300
140.459595050
140.459619513
140.459636238
140.459640600
140.459652737
140.459816112
140.459818388
140.459840837
140.459842650
140.459863563
140.459924925
140.460161850
140.460178275
140.460271625
140.460294938
140.460457250
140.460491888
140.460553775
140.460660075
140.460710463
140.460752075
140.460836500
140.460840150
140.461059587
140.461086787
140.461208812
140.461223675
140.461230613
140.461263600
140.461268138
140.461309487
140.461394525
140.461420500
140.461445175
140.461464688
140.461509987
140.461561175
140.461610950
140.461611100
140.461612763
140.461685700
140.461719963
140.461754750
140.461775937
140.461776025
140.461794250
140.461872212
140.462025425
140.462063812
140.462124012
140.462203362
140.462286875
140.462305413
140.462306350
140.462306437
140.462446212
140.462446300
140.462460250
140.462462337
140.462462787
140.462533150
140.462657662
140.462781688
140.462867625
140.462910712
140.462913488
140.462943688
140.462959488
140.463002862
140.463085625
140.463104950
140.463169325
140.463176363
140.463221987
140.463256575
140.463268550
140.463274675
140.463274762
140.463367225
140.463433213
140.463479938
140.463498025
140.463586612
140.463636000
140.463641962
140.463655738
140.463738200
140.463768700
140.463934400
140.464032812
140.464055538
140.464059650
140.464060112
140.464113275
140.464244125
140.464330375
140.464407013
140.464446538
140.464488525
140.464530550
140.464556350
140.464741062
140.465075063
140.465155125
140.465199638
140.465204475
140.465254650
140.465260363
140.465308112
140.465332462
140.465429387
140.465514138
140.465695100
140.465698463
140.465754000
140.465812588
140.465979625
140.466125262
140.466207850
140.466231275
140.466246875
140.466273912
140.466277075
140.466292125
140.466385325
140.466411475
140.466427262
140.466441025
140.466443925
140.466611013
140.466714037
140.466745587
140.466762725
140.466785625
140.466890425
140.466897700
140.466942612
140.466958450
140.466996875
140.467212025
140.467242363
140.467297650
140.467302925
140.467571500
140.467582988
140.467594962
140.467727588
140.467737600
140.467786250
140.467816075
140.467848188
140.467925675
140.468000825
140.468009750
140.468104662
140.468231487
140.468362687
140.468368225
140.468457325
140.468477125
140.468478700
140.468615325
140.468623113
140.468666988
140.468698138
140.468704700
140.468723388
140.468828300
140.468963700
140.469048313
140.469067462
140.469083687
140.469121712
140.469168712
140.469195375
140.469362862
140.469397975
140.469477825
140.469551425
140.469593650
140.469604763
140.469695263
140.469712300
140.469724025
140.469803988
140.469820200
140.469827100
140.469851050
140.469865450
140.469870350
140.469897087
140.469931850
140.469938362
140.469950162
140.469950762
140.469954300
140.469975825
140.470035637
140.470059088
140.470149175
140.470149325
140.470349038
140.470409588
140.470410213
140.470410287
140.470465838
140.470478450
140.470851950
140.470894325
140.470895437
140.470945188
140.471146788
140.471148225
140.471225337
140.471329275
140.471337925
140.471339150
140.471366475
140.471387400
140.471430988
140.471500362
140.471518312
140.471590350
140.471593162
140.471642125
140.471762625
140.471773200
140.471870375
140.471900050
140.471943638
140.471987213
140.472020413
140.472063675
140.472066375
140.472113363
140.472285363
140.472413462
140.472413575
140.472421100
140.472506150
140.472508312
140.472551437
140.472557362
140.472590375
140.472620875
140.472638600
140.472638787
140.472814288
140.472847038
140.472864900
140.472908212
140.472914625
140.472994188
140.473034925
140.473078300
140.473112463
140.473116425
140.473386188
140.473386275
140.473417488
140.473420600
140.473457125
140.473464750
140.473527287
140.473631375
140.473771425
140.473780038
140.473780125
140.473788412
140.473858713
140.473911087
140.473939325
140.474027525
140.474084662
140.474133387
140.474163950
140.474288050
140.474595725
140.474674600
140.474744150
140.474788225
140.474792550
140.474913750
140.474982912
140.474989175
140.475068700
140.475328212
140.475329650
140.475377850
140.475428037
140.475603375
140.475635850
140.475642813
140.475649775
140.475652875
140.475664238
140.475805762
140.475983875
140.476025825
140.476108700
140.476139100
140.476159438
140.476212925
140.476233400
140.476278275
140.476295200
140.476314363
140.476343837
140.476404850
140.476437150
140.476439812
140.476536675
140.476592538
140.476695638
140.476709763
140.476740213
140.476775013
140.476792388
140.476898863
140.476963837
140.476976825
140.476982550
140.477110500
140.477163325
140.477171838
140.477206562
140.477258887
140.477332512
140.477392337
140.477429288
140.477481412
140.477504512
140.477537800
140.477546212
140.477553575
140.477553787
140.477573038
140.477631038
140.477662500
140.477685875
140.477827475
140.477862862
140.477863025
140.477863412
140.477916600
140.478020138
140.478035713
140.478073062
140.478189788
140.478316512
140.478378313
140.478397038
140.478479575
140.478485925
140.478773950
140.478787138
140.478842875
140.478842963
140.478870250
140.478931775
140.479144100
140.479267600
140.479596563
140.479665950
140.479748538
140.479800888
140.479841100
140.479928875
140.479990463
140.480110975
140.480129237
140.480195000
140.480207412
140.480210038
140.480256862
140.480298700
140.480391763
140.480420038
140.480470125
140.480514013
140.480578863
140.480595362
140.480628312
140.480813337
140.480813500
140.480912375
140.480934638
140.480954338
140.480963275
140.481017425
140.481137712
140.481142150
140.481157738
140.481267975
140.481418725
140.481429025
140.481468625
140.481494475
140.481589012
140.481647162
140.481713638
140.481752613
140.481775663
140.481971275
140.482087512
140.482092125
140.482173000
140.482181850
140.482187300
140.482403075
140.482419275
140.482455200
140.482492900
140.482508612
140.482568762
140.482691063
140.482834250
140.483038037
140.483057375
140.483090538
140.483102312
140.483104000
140.483197437
140.483233612
140.483351800
140.483589000
140.483664137
140.483817800
140.484024188
140.484029212
140.484061425
140.484109388
140.484278338
140.484373325
140.484388037
140.484388850
140.484554912
140.484607587
140.484613763
140.484615212
140.484638712
140.484656700
140.484666837
140.484739225
140.484789475
140.484863425
140.484867012
140.484937338
140.484938137
140.485031000
140.485051637
140.485086338
140.485087887
140.485109450
140.485156063
140.485200350
140.485267175
140.485318262
140.485376662
140.485383125
140.485546225
140.485548312
140.485792900
140.485798338
140.485947650
140.486014900
140.486017300
140.486061475
140.486089725
140.486101550
140.486139587
140.486169150
140.486238550
140.486256787
140.486314513
140.486318987
140.486378600
140.486394563
140.486522950
140.486684438
140.486716237
140.486735025
140.486764088
140.486840675
140.486869950
140.486870300
140.486885575
140.486904813
140.487038350
140.487043438
140.487070300
140.487070787
140.487083225
140.487083337
140.487083500
140.487083600
140.487093388
140.487096562
140.487100938
140.487119863
140.487129175
140.487142412
140.487147125
140.487181125
140.487227825
140.487245750
140.487373425
140.487395037
140.487403113
140.487406862
140.487411313
140.487418888
140.487420963
140.487430850
140.487475563
140.487494350
140.487499187
140.487516825
140.487575200
140.487592312
140.487634100
140.487638375
140.487694113
140.487694200
140.487741588
140.487778888
140.487779037
140.487787875
140.487788763
140.487817425
140.487874087
140.487878975
140.487879488
140.487901500
140.487991862
140.488013387
140.488020587
140.488052313
140.488073012
140.488116700
140.488143075
140.488240037
140.488255788
140.488257850
140.488266587
140.488268312
140.488327025
140.488359387
140.488371225
140.488385362
140.488400625
140.488406050
140.488450950
140.488472188
140.488509488
140.488532850
140.488551113
140.488559687
140.488565387
140.488572038
140.488658800
140.488666900
140.488706025
140.488732175
140.488740188
140.488758913
140.488776412
140.488776962
140.488782888
140.488811300
140.488848563
140.488855288
140.488870425
140.488873500
140.488891362
140.488946475
140.489066050
140.489067688
140.489092750
140.489158725
140.489194237
140.489207725
140.489221463
140.489234300
140.489315713
140.489317113
140.489319738
140.489324288
140.489334888
140.489337213
140.489337600
140.489337812
140.489359625
140.489415525
140.489417912
140.489442387
140.489446800
140.489458138
140.489466375
140.489481875
140.489502850
140.489511488
140.489619487
140.489677763
140.489759225
140.489769312
140.489786050
140.489796975
140.489841425
140.489863350
140.489877075
140.489902250
140.489927887
140.489981725
140.489994600
140.490017637
140.490020350
140.490064575
140.490066563
140.490098413
140.490099400
140.490099837
140.490100025
140.490104087
140.490158425
140.490252775
140.490273462
140.490278238
140.490314788
140.490330688
140.490330775
140.490356988
140.490395525
140.490396750
140.490407925
140.490420062
140.490425262
140.490428325
140.490432225
140.490454650
140.490482463
140.490523787
140.490537862
140.490551288
140.490551875
140.490581137
140.490680312
140.490710400
140.490754337
140.490782150
140.490788412
140.490795513
140.490822125
140.490826263
140.490854750
140.490883712
140.490936400
140.491013925
140.491031488
140.491035875
140.491110563
140.491114050
140.491145800
140.491150587
140.491188362
140.491196438
140.491213463
140.491247025
140.491249512
140.491258775
140.491275425
140.491355113
140.491364188
140.491364713
140.491365700
140.491391225
140.491398950
140.491403962
140.491409200
140.491423300
140.491446675
140.491450837
140.491461238
140.491468988
140.491470575
140.491471563
140.491497600
140.491517000
140.491517088
140.491527462
140.491532900
140.491568025
140.491609288
140.491624975
140.491636038
140.491636350
140.491637525
140.491638763
140.491638862
140.491642888
140.491673712
140.491747188
140.491747288
140.491789675
140.491819287
140.491871250
140.491919513
140.491929363
140.491966263
140.491972800
140.491974562
140.491979875
140.491985688
140.492031675
140.492039025
140.492121688
140.492131500
140.492182700
140.492267750
140.492273075
140.492273813
140.492303300
140.492305225
140.492373537
140.492431100
140.492431187
140.492470113
140.492485413
140.492485975
140.492522125
140.492524637
140.492528325
140.492533487
140.492533638
140.492549750
140.492567262
140.492593562
140.492619475
140.492627462
140.492636150
140.492669638
140.492671875
140.492728013
140.492812175
140.492855913
140.492907962
140.492919575
140.492919662
140.492948813
140.492963125
140.492973613
140.492992388
140.493016613
140.493024700
140.493032900
140.493045850
140.493047600
140.493072500
140.493072862
140.493077413
140.493084813
140.493114187
140.493116375
140.493140162
140.493158150
140.493162262
140.493191325
140.493194262
140.493196900
140.493203088
140.493207550
140.493214637
140.493218463
140.493219388
140.493223175
140.493239650
140.493245725
140.493255237
140.493259175
140.493280100
140.493300675
140.493312225
140.493333500
140.493356500
140.493387300
140.493418287
140.493425750
140.493428462
140.493456650
140.493460725
140.493472113
140.493494688
140.493497400
140.493500050
140.493519750
140.493545775
140.493557275
140.493574300
140.493584037
140.493585275
140.493585712
140.493598425
140.493613250
140.493613888
140.493645250
140.493650325
140.493660788
140.493681025
140.493691512
140.493692025
140.493743212
140.493746087
140.493818775
140.493821212
140.493863550
140.493863700
140.493961112
140.493963450
140.493964375
140.493982338
140.494025687
140.494034175
140.494041225
140.494053425
140.494053638
140.494055237
140.494057938
140.494077700
140.494078125
140.494080050
140.494102263
140.494118463
140.494118663
140.494119925
140.494132388
140.494158800
140.494170975
140.494185950
140.494186175
140.494188688
140.494195100
140.494195512
140.494261350
140.494353088
140.494358688
140.494359162
140.494366275
140.494386387
140.494394675
140.494410400
140.494464488
140.494490800
140.494494125
140.494496637
140.494498238
140.494537837
140.494613262
140.494626762
140.494637388
140.494683900
140.494695113
140.494704288
140.494706412
140.494710962
140.494718837
140.494722438
140.494740863
140.494747563
140.494750875
140.494778988
140.494783025
140.494820113
140.494832662
140.494854237
140.494862463
140.494874250
140.494878188
140.494894037
140.494895900
140.494913300
140.494915875
140.494918162
140.494969013
140.494988288
140.494998363
140.495001038
140.495016513
140.495028738
140.495039338
140.495073250
140.495082275
140.495107762
140.495116175
140.495116650
140.495120138
140.495124188
140.495131287
140.495134425
140.495136062
140.495158975
140.495172500
140.495188862
140.495195988
140.495216975
140.495232400
140.495233125
140.495243625
140.495290563
140.495292662
140.495300437
140.495309787
140.495310112
140.495315138
140.495335613
140.495352250
140.495364588
140.495370350
140.495374900
140.495422988
140.495428475
140.495428725
140.495440325
140.495441987
140.495446213
140.495464413
140.495514937
140.495532212
140.495537600
140.495540525
140.495545813
140.495618350
140.495620188
140.495630600
140.495630750
140.495632175
140.495636700
140.495647638
140.495655825
140.495657312
140.495660262
140.495671875
140.495673025
140.495695388
140.495776638
140.495778325
140.495786025
140.495786113
140.495789062
140.495813800
140.495826387
140.495838163
140.495839025
140.495859562
140.495907187
140.495922950
140.495964725
140.495970237
140.495971325
140.495971738
140.495983850
140.495989125
140.495990438
140.495991387
140.495993438
140.496000475
140.496001912
140.496005150
140.496016137
140.496017100
140.496042475
140.496051375
140.496056575
140.496058237
140.496070800
140.496083338
140.496085325
140.496086137
140.496089300
140.496090600
140.496091325
140.496103912
140.496105288
140.496105375
140.496105462
140.496109025
140.496132700
140.496138162
140.496138250
140.496139025
140.496147837
140.496154825
140.496164050
140.496171800
140.496176537
140.496180187
140.496181350
140.496183950
140.496185800
140.496197438
140.496198925
140.496202638
140.496202875
140.496210375
140.496212413
140.496213087
140.496216737
140.496224275
140.496227850
140.496251013
140.496262875
140.496307763
140.496358187
140.496360200
140.496360487
140.496372525
140.496378550
140.496404700
140.496415162
140.496416525
140.496416662
140.496430725
140.496431562
140.496431863
140.496440038
140.496471175
140.496480962
140.496483300
140.496504087
140.496512812
140.496515550
140.496557700
140.496600088
140.496600450
140.496604600
140.496606075
140.496607500
140.496612125
140.496630350
140.496635387
140.496637212
140.496656075
140.496659850
140.496665175
140.496669838
140.496695700
140.496708488
140.496727100
140.496735700
140.496738838
140.496744750
140.496744900
140.496747913
140.496772313
140.496785175
140.496787437
140.496788725
140.496791775
140.496795025
140.496801038
140.496802700
140.496802775
140.496815062
140.496820337
140.496822087
140.496830100
140.496833500
140.496836625
140.496847275
140.496874650
140.496919575
140.496932187
140.496938487
140.496956375
140.496964687
140.496973688
140.496974800
140.496975625
140.496976663
140.496983950
140.496987750
140.497002200
140.497013025
140.497018625
140.497037750
140.497051838
140.497054075
140.497058150
140.497058662
140.497061013
140.497063062
140.497090200
140.497093788
140.497100300
140.497101250
140.497113475
140.497113550
140.497113750
140.497123500
140.497126225
140.497136550
140.497137487
140.497153850
140.497169762
140.497169850
140.497174000
140.497174100
140.497175188
140.497178625
140.497179600
140.497190138
140.497204487
140.497218188
140.497231613
140.497232438
140.497233500
140.497235300
140.497250438
140.497251900
140.497252950
140.497254487
140.497254575
140.497255488
140.497260325
140.497264625
140.497268775
140.497284388
140.497292612
140.497294200
140.497310312
140.497322425
140.497338488
140.497348738
140.497379675
140.497387838
140.497393150
140.497404325
140.497405612
140.497412663
140.497418525
140.497433838
140.497441713
140.497447525
140.497456212
140.497459050
140.497467200
140.497467637
140.497542213
140.497572750
140.497584175
140.497586875
140.497596488
140.497596937
140.497615037
140.497622138
140.497628187
140.497631825
140.497635325
140.497642325
140.497646075
140.497647150
140.497648113
140.497656638
140.497672400
140.497692450
140.497694913
140.497698488
140.497707088
140.497769887
140.497774537
140.497780162
140.497790313
140.497791675
140.497799175
140.497799950
140.497804150
140.497807763
140.497810150
140.497829050
140.497840312
140.497842913
140.497843225
140.497844163
140.497846475
140.497851700
140.497867287
140.497876900
140.497877875
140.497883237
140.497900963
140.497906438
140.497919088
140.497932537
140.497932925
140.497934325
140.497947750
140.497956088
140.497973137
140.497977700
140.497982963
140.497988200
140.497997913
140.497998338
140.498001925
140.498012925
140.498015912
140.498035950
140.498045338
140.498047187
140.498059200
140.498063425
140.498128512
140.498178013
140.498178112
140.498178250
140.498188038
140.498199000
140.498200237
140.498214238
140.498215950
140.498222812
140.498224450
140.498225338
140.498237963
140.498253188
140.498273362
140.498273813
140.498274825
140.498275812
140.498284725
140.498292950
140.498311938
140.498313513
140.498319412
140.498342225
140.498390350
140.498392312
140.498399737
140.498402887
140.498427875
140.498440963
140.498446288
140.498456737
140.498465600
140.498494875
140.498526975
140.498531675
140.498534450
140.498536387
140.498539563
140.498543512
140.498554963
140.498559900
140.498562175
140.498562350
140.498565800
140.498581338
140.498582225
140.498583025
140.498588250
140.498588587
140.498609313
140.498617338
140.498617938
140.498626462
140.498629575
140.498630037
140.498632512
140.498636050
140.498647363
140.498655287
140.498659812
140.498669237
140.498672250
140.498686013
140.498688463
140.498697400
140.498697513
140.498721025
140.498721112
140.498721200
140.498724550
140.498729275
140.498730325
140.498739613
140.498746613
140.498754875
140.498774625
140.498784225
140.498791063
140.498797988
140.498799137
140.498803850
140.498815375
140.498816375
140.498821200
140.498830163
140.498842513
140.498861262
140.498875100
140.498876075
140.498882175
140.498891325
140.498894038
140.498900537
140.498904725
140.498907700
140.498910325
140.498930950
140.498932212
140.498938300
140.498941538
140.498943438
140.498964175
140.498965987
140.498966175
140.498968250
140.498969262
140.498985737
140.498996825
140.499023450
140.499035850
140.499041600
140.499041938
140.499045600
140.499047250
140.499049225
140.499055175
140.499076625
140.499097600
140.499103950
140.499108987
140.499111987
140.499125325
140.499130213
140.499138975
140.499148212
140.499157350
140.499157800
140.499182738
140.499196175
140.499215962
140.499217825
140.499223925
140.499224887
140.499237250
140.499270838
140.499273625
140.499285100
140.499304850
140.499378762
140.499403763
140.499412062
140.499425750
140.499427212
140.499428975
140.499451650
140.499451937
140.499452375
140.499452537
140.499460400
140.499489325
140.499490538
140.499494025
140.499494938
140.499499075
140.499499512
140.499499837
140.499515225
140.499520625
140.499527288
140.499528487
140.499533388
140.499534987
140.499536388
140.499557687
140.499561537
140.499568825
140.499571062
140.499574975
140.499589512
140.499596962
140.499602950
140.499618625
140.499618763
140.499625550
140.499645488
140.499671887
140.499685950
140.499704800
140.499705000
140.499712725
140.499726750
140.499730113
140.499730225
140.499739400
140.499739650
140.499741925
140.499742838
140.499743100
140.499764363
140.499768238
140.499780625
140.499790000
140.499823675
140.499852600
140.499888125
140.499901263
140.499935975
140.499944838
140.499972937
140.500019662
140.500072075
140.500086575
140.500159275
140.500160950
140.500161075
140.500163112
140.500174687
140.500186862
140.500198900
140.500215625
140.500234638
140.500259700
140.500284525
140.500285937
140.500314662
140.500330125
140.500335388
140.500336350
140.500344837
140.500344950
140.500351975
140.500355112
140.500369038
140.500404175
140.500411413
140.500420475
140.500424250
140.500432813
140.500459587
140.500483387
140.500486150
140.500488813
140.500489587
140.500498425
140.500499275
140.500503162
140.500550162
140.500553338
140.500554400
140.500577575
140.500590512
140.500614375
140.500631863
140.500643050
140.500645875
140.500648862
140.500651162
140.500655988
140.500662225
140.500676312
140.500683775
140.500686300
140.500693825
140.500736537
140.500739138
140.500745475
140.500768425
140.500771813
140.500772600
140.500772788
140.500777263
140.500780225
140.500780313
140.500807475
140.500816488
140.500868750
140.500872200
140.500883100
140.500909350
140.500917012
140.500943075
140.500949400
140.500951238
140.500969125
140.500969338
140.500983675
140.500988963
140.500997837
140.501004450
140.501011737
140.501012562
140.501027800
140.501032288
140.501035962
140.501039338
140.501053087
140.501054388
140.501060488
140.501063425
140.501088875
140.501101550
140.501121463
140.501136188
140.501139525
140.501165200
140.501169987
140.501186813
140.501188825
140.501194712
140.501195750
140.501207400
140.501219225
140.501219612
140.501225475
140.501233375
140.501233937
140.501235613
140.501243925
140.501247350
140.501257450
140.501259412
140.501266612
140.501278288
140.501282525
140.501292312
140.501293025
140.501305375
140.501310050
140.501333225
140.501336750
140.501354250
140.501364175
140.501373575
140.501404750
140.501412337
140.501417363
140.501431925
140.501445300
140.501449800
140.501465838
140.501474812
140.501480900
140.501487363
140.501494438
140.501495550
140.501503713
140.501504412
140.501504963
140.501535100
140.501539038
140.501553137
140.501564312
140.501572138
140.501590537
140.501599763
140.501612387
140.501614925
140.501622413
140.501628350
140.501629613
140.501637725
140.501644987
140.501645075
140.501647488
140.501647588
140.501681888
140.501682600
140.501684912
140.501686938
140.501687075
140.501704262
140.501704413
140.501706925
140.501729675
140.501733288
140.501753087
140.501753975
140.501757787
140.501785975
140.501799938
140.501818837
140.501833000
140.501840138
140.501882225
140.501920550
140.501922038
140.501922888
140.501941012
140.501944012
140.501955150
140.501961000
140.501979450
140.501981763
140.502001150
140.502003613
140.502025300
140.502026887
140.502030325
140.502039413
140.502039700
140.502040163
140.502047387
140.502051825
140.502052862
140.502079100
140.502085513
140.502107825
140.502115637
140.502156925
140.502218188
140.502222325
140.502226800
140.502250688
140.502259550
140.502261412
140.502266937
140.502269362
140.502293762
140.502296237
140.502300425
140.502309212
140.502321287
140.502330250
140.502339012
140.502376938
140.502380275
140.502381550
140.502387812
140.502404138
140.502412950
140.502419113
140.502419300
140.502434862
140.502446787
140.502459225
140.502460950
140.502502775
140.502504913
140.502506813
140.502565113
140.502581175
140.502581588
140.502599363
140.502609100
140.502627212
140.502633812
140.502634162
140.502652187
140.502660600
140.502660738
140.502673325
140.502676800
140.502678887
140.502688538
140.502778350
140.502782950
140.502785988
140.502814975
140.502825300
140.502833987
140.502835200
140.502872500
140.502886300
140.502896425
140.502896550
140.502912125
140.502915987
140.502926338
140.502940263
140.502960737
140.502986238
140.502998813
140.503046425
140.503057600
140.503064500
140.503076112
140.503093775
140.503122287
140.503149638
140.503232812
140.503234513
140.503237275
140.503237762
140.503255062
140.503266862
140.503286213
140.503287913
140.503307863
140.503309750
140.503323312
140.503341575
140.503347300
140.503362487
140.503369338
140.503372012
140.503373213
140.503380212
140.503398175
140.503402300
140.503429087
140.503431350
140.503475150
140.503485012
140.503486675
140.503488725
140.503491062
140.503494775
140.503500475
140.503502150
140.503505975
140.503506900
140.503510625
140.503511613
140.503513913
140.503517500
140.503541875
140.503571287
140.503598012
140.503606388
140.503606638
140.503643613
140.503644850
140.503670200
140.503677638
140.503687425
140.503695687
140.503718637
140.503720225
140.503728850
140.503728938
140.503737225
140.503774437
140.503781525
140.503814775
140.503831238
140.503848475
140.503866575
140.503900787
140.503908238
140.503918400
140.503920763
140.503923437
140.503945450
140.503949113
140.503951737
140.503968813
140.503976062
140.503979325
140.504007850
140.504009100
140.504012925
140.504036800
140.504044738
140.504064475
140.504083225
140.504085500
140.504085662
140.504130438
140.504133312
140.504135500
140.504172225
140.504191575
140.504200037
140.504208600
140.504212550
140.504214825
140.504215825
140.504216800
140.504219613
140.504233913
140.504249362
140.504268700
140.504291637
140.504313875
140.504322087
140.504322788
140.504324287
140.504325900
140.504334887
140.504338100
140.504352813
140.504358763
140.504386525
140.504398800
140.504420500
140.504425787
140.504443063
140.504473725
140.504490850
140.504495900
140.504498650
140.504508587
140.504515763
140.504525237
140.504548675
140.504568363
140.504578237
140.504603562
140.504637575
140.504644162
140.504644262
140.504645837
140.504660800
140.504672263
140.504702650
140.504732937
140.504737812
140.504743512
140.504750962
140.504751175
140.504777375
140.504781038
140.504802087
140.504831037
140.504831588
140.504837412
140.504839412
140.504842875
140.504852212
140.504862750
140.504868813
140.504872038
140.504891713
140.504942588
140.504947537
140.504949837
140.504949937
140.504967037
140.504968100
140.504992975
140.504999350
140.505002800
140.505016937
140.505017063
140.505021200
140.505058650
140.505058813
140.505060250
140.505063688
140.505063800
140.505073437
140.505078137
140.505080950
140.505081037
140.505120963
140.505130638
140.505153938
140.505168487
140.505175262
140.505214650
140.505227937
140.505229700
140.505243675
140.505245725
140.505253650
140.505281537
140.505295725
140.505313300
140.505340462
140.505340550
140.505344262
140.505373663
140.505374825
140.505377113
140.505386563
140.505389788
140.505410587
140.505433850
140.505453075
140.505482288
140.505507513
140.505510150
140.505511313
140.505521713
140.505547925
140.505550938
140.505573188
140.505573275
140.505579750
140.505615788
140.505616875
140.505625162
140.505685237
140.505694475
140.505703575
140.505773600
140.505774350
140.505782350
140.505796562
140.505814663
140.505838613
140.505869063
140.505891500
140.505912725
140.505919412
140.505928950
140.505948850
140.505956312
140.505957062
140.505963050
140.505966450
140.505973587
140.505978600
140.505993888
140.506025637
140.506033737
140.506045825
140.506046375
140.506056338
140.506073888
140.506079637
140.506097700
140.506100575
140.506100825
140.506123325
140.506126562
140.506130037
140.506140200
140.506144750
140.506175538
140.506196400
140.506238125
140.506240037
140.506254075
140.506268113
140.506294425
140.506332875
140.506356987
140.506364900
140.506370863
140.506396062
140.506483013
140.506549450
140.506569850
140.506597363
140.506598975
140.506632462
140.506654013
140.506656100
140.506657138
140.506662713
140.506669575
140.506687938
140.506697838
140.506701100
140.506701187
140.506728200
140.506752837
140.506823487
140.506823738
140.506900562
140.506944162
140.506957525
140.507055412
140.507064837
140.507078012
140.507088687
140.507108275
140.507132187
140.507240738
140.507273700
140.507279775
140.507294750
140.507312275
140.507423225
140.507455838
140.507467850
140.507471737
140.507485912
140.507491888
140.507528650
140.507534575
140.507546287
140.507595363
140.507727725
140.507794212
140.507820638
140.507836875
140.507848712
140.507851937
140.507946438
140.507967863
140.507986700
140.507996325
140.508026637
140.508041063
140.508062938
140.508068300
140.508069538
140.508072000
140.508119588
140.508132163
140.508152838
140.508251338
140.508255862
140.508285887
140.508357700
140.508385587
140.508400750
140.508409200
140.508432162
140.508444100
140.508473925
140.508530150
140.508544962
140.508545562
140.508558550
140.508577825
140.508602600
140.508611137
140.508623825
140.508626362
140.508632012
140.508647150
140.508668812
140.508686262
140.508709450
140.508711675
140.508752450
140.508768825
140.508821937
140.508822063
140.508829037
140.508830375
140.508864638
140.508880550
140.508885500
140.508893712
140.508968213
140.509054112
140.509082100
140.509100025
140.509100100
140.509124112
140.509143937
140.509193100
140.509266537
140.509281738
140.509287513
140.509293025
140.509302037
140.509314988
140.509335325
140.509350112
140.509355188
140.509369250
140.509396200
140.509416937
140.509433900
140.509441187
140.509455850
140.509471088
140.509496888
140.509504338
140.509511113
140.509557875
140.509570763
140.509577500
140.509596512
140.509601662
140.509657550
140.509661600
140.509661875
140.509671075
140.509688963
140.509756363
140.509769837
140.509787413
140.509803662
140.509823850
140.509832687
140.509851225
140.509954588
140.509969675
140.510037550
140.510050400
140.510098350
140.510143962
140.510155850
140.510197713
140.510223100
140.510280850
140.510334487
140.510335338
140.510338588
140.510342437
140.510386425
140.510452112
140.510484913
140.510551200
140.510569312
140.510595937
140.510610187
140.510649412
140.510655012
140.510749625
140.510752550
140.510788050
140.510879187
140.510911775
140.510926125
140.510968738
140.510969537
140.511024325
140.511164325
140.511171325
140.511218800
140.511224887
140.511226200
140.511260950
140.511343788
140.511413775
140.511489587
140.511604525
140.511611813
140.511714275
140.511715050
140.511737638
140.511819000
140.511856250
140.511862425
140.511929750
140.512027650
140.512051625
140.512130488
140.512135250
140.512219375
140.512237375
140.512294775
140.512450950
140.512468175
140.512485275
140.512524775
140.512549062
140.512550087
140.512606725
140.512634925
140.512658862
140.512669463
140.512709875
140.512729125
140.512741450
140.512857275
140.512989162
140.513041063
140.513076687
140.513129375
140.513192737
140.513319712
140.513333025
140.513529312
140.513612312
140.513645612
140.513730125
140.513767825
140.513800188
140.513867162
140.513899900
140.513918525
140.513940250
140.513988250
140.513990025
140.514010450
140.514032150
140.514094750
140.514134988
140.514135662
140.514161200
140.514171800
140.514245050
140.514247687
140.514263725
140.514273487
140.514342425
140.514476375
140.514557650
140.514736425
140.514774850
140.515131475
140.515227800
140.515247250
140.515261613
140.515313187
140.515419475
140.515459763
140.515630138
140.515664287
140.515714712
140.515715775
140.515716462
140.515739800
140.515773862
140.515781463
140.515825275
140.515908225
140.515934925
140.515966063
140.515966813
140.515967388
140.515971800
140.516128162
140.516128725
140.516179088
140.516243275
140.516272213
140.516367363
140.516483037
140.516488625
140.516506800
140.516560737
140.516574375
140.516638737
140.516678675
140.516702875
140.516715237
140.516733663
140.516733975
140.516751625
140.516839237
140.516850763
140.517043013
140.517060125
140.517095463
140.517173163
140.517176250
140.517237137
140.517237525
140.517248163
140.517296862
140.517352450
140.517357100
140.517381825
140.517387025
140.517412050
140.517412487
140.517426300
140.517456975
140.517457125
140.517460113
140.517467075
140.517481750
140.517496975
140.517541037
140.517696162
140.517730938
140.517744088
140.517932025
140.517963525
140.518066012
140.518142875
140.518189388
140.518217137
140.518218962
140.518219900
140.518224125
140.518309675
140.518352988
140.518362950
140.518530325
140.518689663
140.518750250
140.518800387
140.518839587
140.518870950
140.518910662
140.519022438
140.519034150
140.519262200
140.519287712
140.519297612
140.519455200
140.519504337
140.519510088
140.519598838
140.519629162
140.519723637
140.519787638
140.519835838
140.519844887
140.519882400
140.519883338
140.519903513
140.519917537
140.519975512
140.520049088
140.520052362
140.520114412
140.520116500
140.520119925
140.520177175
140.520228237
140.520257762
140.520285838
140.520330600
140.520342038
140.520488462
140.520643688
140.520645588
140.520649712
140.520711125
140.520766538
140.520781050
140.520874500
140.520926650
140.521044413
140.521063750
140.521107487
140.521190175
140.521206337
140.521238512
140.521281388
140.521321400
140.521390250
140.521413537
140.521444975
140.521491275
140.521493313
140.521508850
140.521688725
140.521751950
140.521758425
140.521852588
140.521886263
140.521886637
140.521977687
140.522006925
140.522078112
140.522108463
140.522119713
140.522183788
140.522258675
140.522299075
140.522303000
140.522459438
140.522546825
140.522576813
140.522693325
140.522845187
140.522913250
140.522920375
140.522930538
140.522943725
140.522969512
140.522992787
140.523013537
140.523112237
140.523135562
140.523161537
140.523280375
140.523318050
140.523386488
140.523387662
140.523443950
140.523559800
140.523602950
140.523623512
140.523840512
140.523955025
140.524058750
140.524074862
140.524280763
140.524353137
140.524412925
140.524413237
140.524416987
140.524569875
140.524686425
140.524688312
140.524712488
140.524730763
140.524850638
140.524917012
140.524942725
140.525019325
140.525028488
140.525088837
140.525092025
140.525174200
140.525199750
140.525278587
140.525370713
140.525522725
140.525576162
140.525649025
140.525751063
140.525846400
140.525936188
140.526026225
140.526051775
140.526126763
140.526173637
140.526186925
140.526207387
140.526246700
140.526368212
140.526376487
140.526384250
140.526393412
140.526497975
140.526540187
140.526584325
140.526639888
140.526641963
140.526664587
140.526688438
140.526768775
140.526773725
140.526777713
140.526779900
140.526990087
140.526999350
140.527025375
140.527053413
140.527119450
140.527169100
140.527428862
140.527446462
140.527463662
140.527515600
140.527612300
140.527634275
140.527667350
140.527805200
140.527872562
140.527898725
140.527904562
140.527981275
140.528113287
140.528253412
140.528310237
140.528319762
140.528383838
140.528526438
140.528571613
140.528573362
140.528591713
140.528660000
140.528745775
140.528887237
140.528921137
140.528925488
140.528965850
140.529021350
140.529156162
140.529237225
140.529249275
140.529274750
140.529312175
140.529330837
140.529357863
140.529388300
140.529400175
140.529400813
140.529410813
140.529456888
140.529472125
140.529664025
140.529731062
140.529764562
140.529914425
140.529981900
140.529990263
140.530005850
140.530150725
140.530244100
140.530264338
140.530270462
140.530338550
140.530460400
140.530472025
140.530510413
140.530521175
140.530524400
140.530553425
140.530736488
140.530765875
140.530775450
140.530827875
140.530894200
140.530972338
140.530974112
140.530981338
140.531022237
140.531088500
140.531146950
140.531167350
140.531270950
140.531323925
140.531347687
140.531352425
140.531382388
140.531486613
140.531572625
140.531573075
140.531596363
140.531642100
140.531665513
140.531693962
140.531732713
140.531753687
140.531779487
140.531915363
140.531957375
140.532187175
140.532280638
140.532980025
140.533012550
140.533066413
140.533094487
140.533122362
140.533166637
140.533218400
140.533219725
140.533237912
140.533347913
140.533356850
140.533445625
140.533452837
140.533460762
140.533485762
140.533506537
140.533555375
140.533586612
140.533665213
140.533678162
140.533703137
140.533725788
140.533755187
140.533855100
140.533946550
140.533948000
140.534010537
140.534124225
140.534377650
140.534384025
140.534391925
140.534407437
140.534420700
140.534426325
140.534445713
140.534445912
140.534505325
140.534506550
140.534558912
140.534616100
140.534616188
140.534626250
140.534627538
140.534653437
140.534722750
140.534734663
140.534982850
140.534996150
140.535013712
140.535023725
140.535079700
140.535267025
140.535267900
140.535294563
140.535495850
140.535524400
140.535556612
140.535559987
140.535580850
140.535671275
140.535694925
140.535695013
140.535841613
140.535876325
140.536004175
140.536090425
140.536090538
140.536175350
140.536368175
140.536370600
140.536370950
140.536374062
140.536439000
140.536468138
140.536528562
140.536552950
140.536601787
140.536630288
140.536680988
140.536863112
140.536907275
140.536960825
140.536970588
140.536998388
140.537088963
140.537191237
140.537258837
140.537293012
140.537373538
140.537512637
140.537519475
140.537617225
140.537617762
140.537636350
140.537677525
140.537707437
140.537809675
140.537927787
140.538068050
140.538161763
140.538178500
140.538307275
140.538440375
140.538540975
140.538571988
140.538638513
140.538745487
140.538834012
140.538843825
140.538899025
140.538976725
140.539058200
140.539097300
140.539132862
140.539224650
140.539283937
140.539285650
140.539458350
140.539511912
140.539574500
140.539644138
140.539716613
140.539742400
140.539787787
140.539834175
140.539853738
140.539860675
140.539968100
140.540046525
140.540135900
140.540179250
140.540187050
140.540197675
140.540212075
140.540223275
140.540251388
140.540314000
140.540345912
140.540395150
140.540421650
140.540427663
140.540448375
140.540509900
140.540511237
140.540590437
140.540669250
140.540762750
140.540813337
140.540858750
140.540864125
140.540885000
140.540919637
140.540924725
140.541026587
140.541044438
140.541125600
140.541160063
140.541187312
140.541215000
140.541337938
140.541358050
140.541366963
140.541419362
140.541530513
140.541626963
140.541636475
140.541657500
140.541762000
140.541769350
140.541801700
140.541879687
140.541919113
140.541948687
140.541970838
140.541971738
140.542014650
140.542095300
140.542260225
140.542272212
140.542273937
140.542280225
140.542327312
140.542435437
140.542497588
140.542528387
140.542583825
140.542609325
140.542704575
140.542742400
140.542764100
140.542804700
140.542882287
140.542944175
140.542980850
140.543201850
140.543202850
140.543213563
140.543217525
140.543249113
140.543300725
140.543305300
140.543313450
140.543355875
140.543374637
140.543399712
140.543409125
140.543434050
140.543439725
140.543648588
140.543801725
140.543843512
140.544045875
140.544099475
140.544099738
140.544260350
140.544456163
140.544591637
140.544728137
140.544767950
140.544811288
140.544853287
140.544865025
140.544913688
140.544913837
140.544918525
140.544918600
140.544977112
140.545138075
140.545178525
140.545178862
140.545241625
140.545243075
140.545276987
140.545290100
140.545313050
140.545320863
140.545340525
140.545377375
140.545503962
140.545510050
140.545548100
140.545552475
140.545583862
140.545642025
140.545645225
140.545658363
140.545754862
140.545791063
140.545818938
140.545828875
140.545838587
140.545882662
140.546022962
140.546064175
140.546105713
140.546155613
140.546205675
140.546222588
140.546264550
140.546345100
140.546347188
140.546518838
140.546524963
140.546674025
140.546751613
140.546841325
140.546891587
140.546907737
140.546907825
140.546930275
140.546959388
140.546981488
140.547023800
140.547030225
140.547105088
140.547108113
140.547122513
140.547156625
140.547286200
140.547307462
140.547309762
140.547394475
140.547493188
140.547518438
140.547525000
140.547525087
140.547668862
140.547744325
140.547879212
140.547933200
140.547982700
140.548198388
140.548302525
140.548414975
140.548415150
140.548528000
140.548724813
140.548808737
140.548892575
140.548937488
140.548952337
140.548987900
140.549095150
140.549313262
140.549348113
140.549509913
140.549514475
140.549748875
140.549783488
140.549823725
140.549840475
140.549856400
140.549861050
140.549873638
140.549876987
140.549931787
140.550082025
140.550124225
140.550197663
140.550220575
140.550323850
140.550340837
140.550407000
140.550421125
140.550458600
140.550562050
140.550564613
140.550568387
140.550644938
140.550690550
140.550692075
140.550724975
140.550860000
140.550938900
140.551075075
140.551230538
140.551234612
140.551257763
140.551287387
140.551302612
140.551326550
140.551335887
140.551535550
140.551580225
140.551654550
140.551696725
140.551855163
140.551877450
140.551945588
140.551947538
140.552012775
140.552043800
140.552079163
140.552124250
140.552127900
140.552154588
140.552397750
140.552480312
140.552690963
140.552743537
140.552874987
140.552906750
140.553032425
140.553207700
140.553284362
140.553355925
140.553362838
140.553388275
140.553412337
140.553764562
140.553942213
140.553961563
140.553967725
140.554022175
140.554060838
140.554092900
140.554114500
140.554147188
140.554228900
140.554255200
140.554306550
140.554321925
140.554362787
140.554473188
140.554534275
140.554638450
140.554641450
140.554710712
140.554838475
140.554843400
140.554898425
140.554899463
140.554900562
140.554936487
140.555029913
140.555118187
140.555182950
140.555224313
140.555342675
140.555363312
140.555462200
140.555515025
140.555521863
140.555534137
140.555577875
140.555612725
140.555619550
140.555662313
140.555740075
140.556028413
140.556067012
140.556067450
140.556089425
140.556100087
140.556167600
140.556190738
140.556230250
140.556247937
140.556275275
140.556322712
140.556323850
140.556324525
140.556385050
140.556480650
140.556537700
140.556584100
140.556662163
140.556905613
140.556978037
140.557001825
140.557032287
140.557147575
140.557209212
140.557324513
140.557417400
140.557427413
140.557446550
140.557639663
140.557643550
140.557672700
140.557698537
140.557706513
140.557783363
140.557827387
140.557841838
140.557843925
140.557879750
140.557881800
140.557881975
140.557887387
140.557964562
140.558016375
140.558041675
140.558112825
140.558242975
140.558419138
140.558421463
140.558429850
140.558489538
140.558524400
140.558584838
140.558648863
140.558650825
140.558683300
140.558746687
140.558764637
140.558785363
140.558838363
140.558916075
140.558922900
140.558930225
140.559040262
140.559054863
140.559091000
140.559096675
140.559126838
140.559130700
140.559153288
140.559200812
140.559233837
140.559460987
140.559485750
140.559546275
140.559563875
140.559632962
140.559650788
140.559651150
140.559733462
140.559774587
140.559840912
140.559851700
140.559855200
140.559866887
140.559950138
140.559950262
140.559971200
140.559980150
140.560033175
140.560033250
140.560062875
140.560150212
140.560173125
140.560286925
140.560329475
140.560357888
140.560362462
140.560401612
140.560408250
140.560446213
140.560469813
140.560474050
140.560488025
140.560533800
140.560666838
140.560714025
140.560784725
140.560799525
140.560834913
140.560861913
140.560892375
140.560907037
140.560907625
140.560946875
140.560947675
140.560955175
140.560997975
140.561057938
140.561087200
140.561122087
140.561209238
140.561262850
140.561356625
140.561374800
140.561375100
140.561381275
140.561396325
140.561410238
140.561423488
140.561457488
140.561493687
140.561493925
140.561676075
140.561712275
140.561753487
140.561755425
140.561782900
140.561793900
140.561810863
140.561814387
140.561814950
140.561849137
140.561849225
140.561856087
140.561861037
140.561870325
140.561881625
140.561893650
140.561918037
140.561947387
140.561950488
140.562021750
140.562069150
140.562084250
140.562121350
140.562148850
140.562151188
140.562159700
140.562249512
140.562274825
140.562357787
140.562405050
140.562410325
140.562436725
140.562513425
140.562526550
140.562527225
140.562593088
140.562593200
140.562602000
140.562639962
140.562644538
140.562653963
140.562654325
140.562777963
140.562787525
140.562962750
140.562985037
140.563013213
140.563046425
140.563050825
140.563050925
140.563088275
140.563107775
140.563161350
140.563246725
140.563270813
140.563317200
140.563327963
140.563369887
140.563381125
140.563457900
140.563496925
140.563540988
140.563644150
140.563654150
140.563695750
140.563698075
140.563735187
140.563932913
140.563935825
140.564176925
140.564183837
140.564193050
140.564193425
140.564214225
140.564218187
140.564250875
140.564256913
140.564291588
140.564360500
140.564430037
140.564454538
140.564463300
140.564463388
140.564491363
140.564510500
140.564594350
140.564623225
140.564743825
140.564864487
140.564871063
140.564912988
140.564913937
140.564921188
140.564958738
140.565067438
140.565119075
140.565122700
140.565152025
140.565174888
140.565198200
140.565293637
140.565311262
140.565323138
140.565356788
140.565386900
140.565388200
140.565406200
140.565433937
140.565458400
140.565509338
140.565550325
140.565579262
140.565588500
140.565629387
140.565817113
140.565818475
140.565858875
140.565904488
140.565993125
140.566026212
140.566044662
140.566068938
140.566116150
140.566130087
140.566134213
140.566149225
140.566149312
140.566178775
140.566215688
140.566217612
140.566217813
140.566320813
140.566336475
140.566414650
140.566439325
140.566501563
140.566525213
140.566582475
140.566710400
140.566783213
140.566783300
140.566908125
140.566936163
140.566964625
140.567134500
140.567153050
140.567180475
140.567182175
140.567238538
140.567308062
140.567396225
140.567401750
140.567420363
140.567519325
140.567541100
140.567545838
140.567598725
140.567658913
140.567738825
140.567808937
140.567826812
140.567842988
140.567904700
140.567907750
140.567909450
140.567984787
140.568011925
140.568034463
140.568160912
140.568207987
140.568208800
140.568238788
140.568239812
140.568266175
140.568295388
140.568305038
140.568435838
140.568435925
140.568436000
140.568456688
140.568466475
140.568574888
140.568591275
140.568606762
140.568625413
140.568667038
140.568704325
140.568718900
140.568787687
140.568844038
140.568850150
140.568868925
140.568880662
140.568904275
140.568923975
140.568944850
140.568955638
140.568975937
140.568976637
140.568996438
140.569032913
140.569097487
140.569174750
140.569198237
140.569200600
140.569294063
140.569312763
140.569328000
140.569335037
140.569403413
140.569410025
140.569421150
140.569490925
140.569625500
140.569626363
140.569649663
140.569683500
140.569698550
140.569712350
140.569738475
140.569810588
140.569856862
140.569924550
140.569982638
140.569987700
140.570009137
140.570082050
140.570145513
140.570150937
140.570232500
140.570334162
140.570380038
140.570409950
140.570501363
140.570575625
140.570669775
140.570733787
140.570739975
140.570751088
140.570873125
140.571026275
140.571052662
140.571068787
140.571068875
140.571142575
140.571188237
140.571219650
140.571397862
140.571400538
140.571421762
140.571456225
140.571510050
140.571573300
140.571678675
140.571682750
140.571963550
140.572016862
140.572031963
140.572032113
140.572037975
140.572043675
140.572058725
140.572103887
140.572173838
140.572243700
140.572289388
140.572335525
140.572335650
140.572365037
140.572460262
140.572855837
140.572856013
140.572868725
140.572935850
140.573020975
140.573042762
140.573150375
140.573183200
140.573217225
140.573349762
140.573363137
140.573376287
140.573397812
140.573418200
140.573421137
140.573447075
140.573490513
140.573499650
140.573608300
140.573644625
140.573698425
140.573783200
140.573816962
140.573838025
140.573896988
140.573935763
140.573954388
140.574004062
140.574006237
140.574055800
140.574057388
140.574108013
140.574157825
140.574179525
140.574219375
140.574285575
140.574439525
140.574457112
140.574502137
140.574580225
140.574613212
140.574628638
140.574670513
140.574693525
140.574723887
140.574739000
140.574739150
140.574840900
140.574876437
140.574883288
140.574908913
140.574939500
140.574958863
140.575138275
140.575205538
140.575247850
140.575373925
140.575380725
140.575491125
140.575529925
140.575531700
140.575586463
140.575631675
140.575658337
140.575715087
140.575720338
140.575816788
140.575882162
140.575883425
140.575936400
140.575936488
140.575968550
140.576021200
140.576138475
140.576161488
140.576300137
140.576305488
140.576305575
140.576309100
140.576327338
140.576338200
140.576464762
140.576510775
140.576656187
140.576699925
140.576722787
140.576726963
140.576745437
140.576820787
140.576847600
140.576899600
140.576925638
140.576985063
140.577048888
140.577083563
140.577106262
140.577180575
140.577234550
140.577276563
140.577345538
140.577515650
140.577532413
140.577540038
140.577584137
140.577652038
140.577666537
140.577730538
140.577734763
140.577784325
140.577786312
140.577814400
140.577822525
140.577837400
140.577845100
140.577885187
140.577896400
140.577904612
140.578025475
140.578121288
140.578148975
140.578155800
140.578163862
140.578174738
140.578268700
140.578298813
140.578442375
140.578445200
140.578445888
140.578503325
140.578594575
140.578630337
140.578647175
140.578803137
140.578803225
140.578814962
140.578889688
140.578970513
140.579222888
140.579264287
140.579347563
140.579400738
140.579437850
140.579468275
140.579500938
140.579507837
140.579541750
140.579566863
140.579622038
140.579652450
140.579681575
140.579745525
140.579758475
140.579836900
140.579911450
140.579920388
140.580086312
140.580112837
140.580129237
140.580197450
140.580222287
140.580223400
140.580295575
140.580323300
140.580347325
140.580355938
140.580386613
140.580497825
140.580516187
140.580632225
140.580653050
140.580697337
140.580812600
140.581030325
140.581166400
140.581223962
140.581224063
140.581304825
140.581366162
140.581413588
140.581529800
140.581618325
140.581634438
140.581634525
140.581654762
140.581693637
140.581719313
140.581782650
140.581804950
140.581810187
140.581812262
140.581843462
140.581887362
140.581918300
140.582068225
140.582080350
140.582115500
140.582148588
140.582216813
140.582305950
140.582375375
140.582436625
140.582599337
140.582621862
140.582638450
140.582639700
140.582674487
140.582798925
140.582851425
140.582862725
140.582971988
140.583036913
140.583058125
140.583122250
140.583138687
140.583192425
140.583256538
140.583298550
140.583323925
140.583337050
140.583346887
140.583387250
140.583388087
140.583695050
140.583931750
140.583959500
140.583969787
140.584047775
140.584061225
140.584107738
140.584116850
140.584267737
140.584275075
140.584322337
140.584457112
140.584462050
140.584486037
140.584510175
140.584571963
140.584696800
140.584814212
140.584964238
140.584972325
140.585008375
140.585031350
140.585052313
140.585202800
140.585307500
140.585371900
140.585612738
140.585681338
140.585687225
140.585707425
140.585738475
140.585822613
140.585862013
140.585925213
140.585964075
140.585987012
140.586026387
140.586137187
140.586137688
140.586163387
140.586164100
140.586192112
140.586214750
140.586227187
140.586245675
140.586370925
140.586384675
140.586506837
140.586590737
140.586632850
140.586646350
140.586732837
140.586773663
140.586794088
140.586843125
140.586977212
140.587048687
140.587064650
140.587096737
140.587099275
140.587146088
140.587186213
140.587309425
140.587359612
140.587424237
140.587477850
140.587484413
140.587500188
140.587542750
140.587577125
140.587608262
140.587634237
140.587690750
140.587691188
140.587729350
140.587770775
140.587828975
140.588001137
140.588001238
140.588163975
140.588168663
140.588173400
140.588182963
140.588224363
140.588377875
140.588463850
140.588465538
140.588525812
140.588546400
140.588723475
140.588747825
140.588751637
140.588783012
140.588817325
140.588833513
140.588850113
140.588944537
140.588944787
140.588944875
140.588956338
140.588993488
140.589111987
140.589123250
140.589135050
140.589143463
140.589155863
140.589164375
140.589216275
140.589217088
140.589223725
140.589232937
140.589394600
140.589445775
140.589494237
140.589541562
140.589551875
140.589586075
140.589635300
140.589663562
140.589708175
140.589750025
140.589751550
140.589773900
140.589963987
140.589987288
140.590087700
140.590181250
140.590194675
140.590267813
140.590321225
140.590369762
140.590383013
140.590387625
140.590532250
140.590781988
140.590785362
140.590785487
140.590805700
140.590895012
140.591006637
140.591020488
140.591035863
140.591091550
140.591103237
140.591257563
140.591271587
140.591406975
140.591409113
140.591421150
140.591444163
140.591592862
140.591593012
140.591605425
140.591723812
140.591731587
140.591855213
140.591881962
140.591901987
140.591925162
140.592079575
140.592124600
140.592137975
140.592151025
140.592209725
140.592222862
140.592232812
140.592248313
140.592387788
140.592416375
140.592496100
140.592557613
140.592771838
140.592837325
140.592910400
140.593096325
140.593097588
140.593105337
140.593116725
140.593128363
140.593142075
140.593152938
140.593195313
140.593348425
140.593366200
140.593373937
140.593432788
140.593446013
140.593499863
140.593701813
140.593701950
140.593709400
140.593812988
140.593889838
140.593909125
140.594133737
140.594222788
140.594249663
140.594406013
140.594406650
140.594447838
140.594465687
140.594587400
140.594748713
140.594786225
140.594786312
140.594789862
140.594816963
140.594824837
140.594848713
140.594918300
140.594925588
140.594968950
140.595009237
140.595056900
140.595249900
140.595249988
140.595293663
140.595382237
140.595406425
140.595570538
140.595649050
140.595650288
140.595673062
140.595690300
140.595725100
140.595746787
140.595779563
140.595903738
140.595969275
140.595972413
140.595983437
140.596090013
140.596096963
140.596105450
140.596116537
140.596315188
140.596409488
140.596447425
140.596538313
140.596558025
140.596625400
140.596641938
140.596671638
140.596731788
140.596796525
140.596950163
140.597047912
140.597197413
140.597223150
140.597229588
140.597256500
140.597300000
140.597313600
140.597326363
140.597411425
140.597495275
140.597502675
140.597507800
140.597556825
140.597775675
140.597782400
140.597875850
140.597987437
140.597989175
140.598060425
140.598060550
140.598070275
140.598082288
140.598089525
140.598242212
140.598273500
140.598294050
140.598316225
140.598391063
140.598426000
140.598431662
140.598581775
140.598581862
140.598581950
140.598642012
140.598653075
140.598683037
140.598732362
140.598744975
140.598756400
140.598805300
140.599007887
140.599049250
140.599049337
140.599049412
140.599071687
140.599073213
140.599091900
140.599130188
140.599187462
140.599290062
140.599388125
140.599410250
140.599479487
140.599526050
140.599596913
140.599657075
140.599767213
140.599823075
140.599823150
140.599948238
140.599975600
140.600000438
140.600057913
140.600128325
140.600155425
140.600160238
140.600230038
140.600231438
140.600288100
140.600323763
140.600382800
140.600407700
140.600437350
140.600457325
140.600462725
140.600651750
140.600669675
140.600670700
140.600691825
140.600699813
140.600810350
140.600845375
140.600871937
140.600999675
140.601122450
140.601157450
140.601170163
140.601181675
140.601183700
140.601227663
140.601282513
140.601388550
140.601391700
140.601760400
140.601789550
140.601831350
140.601848037
140.601896388
140.601921800
140.601933087
140.601938275
140.601976138
140.601998750
140.602256937
140.602268687
140.602288775
140.602386800
140.602386887
140.602450375
140.602780688
140.602919537
140.603041425
140.603094300
140.603112638
140.603155125
140.603157675
140.603208025
140.603307975
140.603357338
140.603429600
140.603441325
140.603472337
140.603538825
140.603772163
140.603898238
140.603986338
140.604015737
140.604119663
140.604122050
140.604183025
140.604238437
140.604345887
140.604367862
140.604424988
140.604437913
140.604449850
140.604466175
140.604466263
140.604594675
140.604641287
140.604748625
140.604923075
140.604926975
140.604928625
140.605022362
140.605184925
140.605486475
140.605504025
140.605508738
140.605565963
140.605599300
140.605649838
140.605735950
140.605826538
140.605835238
140.605837162
140.605837325
140.605977287
140.606003125
140.606157500
140.606161275
140.606161388
140.606178525
140.606182325
140.606512550
140.606641275
140.606671987
140.606846163
140.606962762
140.606978775
140.607024875
140.607031288
140.607031700
140.607081312
140.607088850
140.607134688
140.607138838
140.607197437
140.607292500
140.607360688
140.607364525
140.607441325
140.607587725
140.607709950
140.607968513
140.608011450
140.608076687
140.608113650
140.608193962
140.608234563
140.608248863
140.608276400
140.608293975
140.608394850
140.608394950
140.608403300
140.608449225
140.608526662
140.608589250
140.608596887
140.608730325
140.608854788
140.608951900
140.609017275
140.609140163
140.609305837
140.609306162
140.609309125
140.609318062
140.609471450
140.609472050
140.609544650
140.609570525
140.609589800
140.609652000
140.609701487
140.609717262
140.609748575
140.609767012
140.609768350
140.609787950
140.609862013
140.609902388
140.609912363
140.609969475
140.610088813
140.610189700
140.610194750
140.610250925
140.610254125
140.610348787
140.610400275
140.610400363
140.610453650
140.610539225
140.610704800
140.610706400
140.610771637
140.611281000
140.611326300
140.611328675
140.611347663
140.611514513
140.611625425
140.611668175
140.611672987
140.611690375
140.611819962
140.611960925
140.612003325
140.612021750
140.612021825
140.612064912
140.612353475
140.612551600
140.612620513
140.612682438
140.612777413
140.612872725
140.612888450
140.612904300
140.612927612
140.612946037
140.612947350
140.612981063
140.612998350
140.613104600
140.613149763
140.613173275
140.613243375
140.613329037
140.613358225
140.613419062
140.613553675
140.613553763
140.613565787
140.613744812
140.613750800
140.613754613
140.613828512
140.613837100
140.613846650
140.613874075
140.613932262
140.613959750
140.613967162
140.614043725
140.614138413
140.614147600
140.614190737
140.614215550
140.614232638
140.614283113
140.614318575
140.614325262
140.614330450
140.614341387
140.614509900
140.614628288
140.614878800
140.614921262
140.614926050
140.614927900
140.614958212
140.615294562
140.615301600
140.615348038
140.615371863
140.615388387
140.615586837
140.615608162
140.615698375
140.615712375
140.615780325
140.615781013
140.615869200
140.615893062
140.615918212
140.615964163
140.615979213
140.615991438
140.616048363
140.616101988
140.616163925
140.616171925
140.616182512
140.616229500
140.616251963
140.616277400
140.616279425
140.616298325
140.616345887
140.616410150
140.616560150
140.616623562
140.616629238
140.616734575
140.616860188
140.616981538
140.617176300
140.617176375
140.617290838
140.617313350
140.617340988
140.617381163
140.617578850
140.617582850
140.617631200
140.617664200
140.617672800
140.617702900
140.617742025
140.617824475
140.617884013
140.617953775
140.618092888
140.618098863
140.618210087
140.618228800
140.618242912
140.618243062
140.618357038
140.618516613
140.618575325
140.618610088
140.618667700
140.618730450
140.618811050
140.618860862
140.618980775
140.618985687
140.618985813
140.619183112
140.619203700
140.619257113
140.619342600
140.619352137
140.619595825
140.619703550
140.619748313
140.619758563
140.619774762
140.620048363
140.620098463
140.620132825
140.620215500
140.620237325
140.620270925
140.620310762
140.620312313
140.620314963
140.620539075
140.620542825
140.620622700
140.620668150
140.620687950
140.620688113
140.620706000
140.620760600
140.620816125
140.620818238
140.620824088
140.620952338
140.621149325
140.621317700
140.621339350
140.621345900
140.621509650
140.621517275
140.621611538
140.621619400
140.621641412
140.621642750
140.621651738
140.621670562
140.621747212
140.621767487
140.621779188
140.621797963
140.621813312
140.621827787
140.621949825
140.622038188
140.622041000
140.622258025
140.622289263
140.622289600
140.622318113
140.622345438
140.622345900
140.622475300
140.622536938
140.622695150
140.622811388
140.622946162
140.622989388
140.622992225
140.623002163
140.623004237
140.623171400
140.623181587
140.623201550
140.623286812
140.623336562
140.623384638
140.623385538
140.623392413
140.623466500
140.623468925
140.623523438
140.623559913
140.623582375
140.623616375
140.623622800
140.623689075
140.623777750
140.623782025
140.623828887
140.623849675
140.624031363
140.624086300
140.624093775
140.624119575
140.624163113
140.624271763
140.624343662
140.624438125
140.624440325
140.624461275
140.624505712
140.624602713
140.624675812
140.624720525
140.624782450
140.624950775
140.624972988
140.625075087
140.625132300
140.625132463
140.625150175
140.625178325
140.625179387
140.625219075
140.625366175
140.625505038
140.625593012
140.625608950
140.625650963
140.625652300
140.625715425
140.625824513
140.625852963
140.625905500
140.626157737
140.626186700
140.626195775
140.626203725
140.626344762
140.626401650
140.626440938
140.626450825
140.626486062
140.626508025
140.626569775
140.626613013
140.626621075
140.626678462
140.626721050
140.626728750
140.626836900
140.627055937
140.627156563
140.627314362
140.627408812
140.627413663
140.627420312
140.627504575
140.627554412
140.627637325
140.627638037
140.627672750
140.627716700
140.627755087
140.627761612
140.627863150
140.627915288
140.628154263
140.628214000
140.628339112
140.628743300
140.628743937
140.628791275
140.628794663
140.628832262
140.628858275
140.629045250
140.629061688
140.629168462
140.629242600
140.629259975
140.629262700
140.629272825
140.629307725
140.629597975
140.629638237
140.629673287
140.629694812
140.629711138
140.629816837
140.629816925
140.629871012
140.629895938
140.629936350
140.629966513
140.629988775
140.630095012
140.630125037
140.630219063
140.630258075
140.630362875
140.630397500
140.630475988
140.630660250
140.630830875
140.630843613
140.630938400
140.630941550
140.630957188
140.631243875
140.631322613
140.631522225
140.631541625
140.631554588
140.631563850
140.631592100
140.631639138
140.631652038
140.631683662
140.631734013
140.631826212
140.631831887
140.631905238
140.631916725
140.632054725
140.632054813
140.632243550
140.632264513
140.632264600
140.632357388
140.632389500
140.632437875
140.632473375
140.632474213
140.632474462
140.632519613
140.632544537
140.632591388
140.632655487
140.632696162
140.632705475
140.632793988
140.632853425
140.632872612
140.632940100
140.632995263
140.633029787
140.633047438
140.633113275
140.633217475
140.633256375
140.633386850
140.633516025
140.633564363
140.633581075
140.633746487
140.633753825
140.633763112
140.633836750
140.633943913
140.634118637
140.634222112
140.634238675
140.634298338
140.634380950
140.634394800
140.634403137
140.634493950
140.634524637
140.634532613
140.634546962
140.634653100
140.634675037
140.634698937
140.634718975
140.634723575
140.634776813
140.634851375
140.635028150
140.635046313
140.635060038
140.635278675
140.635358225
140.635634288
140.635638550
140.635638650
140.635681350
140.635785400
140.635933800
140.635941062
140.635958638
140.635965200
140.636053688
140.636053775
140.636058787
140.636079950
140.636083187
140.636131237
140.636312087
140.636427263
140.636436987
140.636478125
140.636507537
140.636536950
140.636560712
140.636797300
140.636841788
140.636910275
140.636957013
140.637032788
140.637044838
140.637183563
140.637448150
140.637619025
140.637661500
140.637717938
140.637731438
140.637731750
140.637788875
140.637839875
140.637896975
140.638034425
140.638045788
140.638063375
140.638069350
140.638123925
140.638164238
140.638164362
140.638226950
140.638390362
140.638439250
140.638588975
140.638687188
140.638687275
140.638688062
140.638732550
140.638899737
140.638968837
140.639185588
140.639422537
140.639696150
140.640008525
140.640080800
140.640105200
140.640159187
140.640186675
140.640199050
140.640213687
140.640218800
140.640218887
140.640219013
140.640367737
140.640371362
140.640405638
140.640449738
140.640476225
140.640548250
140.640548350
140.640709563
140.640709687
140.640722138
140.640793263
140.640843612
140.640930738
140.640931238
140.640937487
140.640937987
140.641030700
140.641064100
140.641076137
140.641246975
140.641302150
140.641348838
140.641420313
140.641440675
140.641451425
140.641508713
140.641524463
140.641556850
140.641583413
140.641642638
140.641649288
140.641672387
140.641717500
140.641735400
140.641768488
140.641797637
140.641838812
140.641879713
140.641920062
140.641973363
140.641978900
140.642005288
140.642054737
140.642055700
140.642124150
140.642201013
140.642268137
140.642423762
140.642461450
140.642543700
140.642565600
140.642584925
140.642629025
140.642661487
140.642806737
140.642833075
140.642906563
140.642907363
140.643060838
140.643165937
140.643176275
140.643200912
140.643233250
140.643238462
140.643246688
140.643250025
140.643455287
140.643576938
140.643652688
140.643710987
140.643872600
140.643887688
140.643967975
140.644037062
140.644038287
140.644046113
140.644256388
140.644440438
140.644514037
140.644569862
140.644689100
140.644702937
140.644722662
140.644762713
140.644783262
140.644783612
140.644783700
140.644807262
140.644867525
140.644886587
140.644900812
140.644930500
140.644993725
140.645057875
140.645104475
140.645134862
140.645220000
140.645336988
140.645421038
140.645424725
140.645425675
140.645449800
140.645468250
140.645474150
140.645515000
140.645530762
140.645538112
140.645538337
140.645712438
140.645728037
140.645790200
140.645810025
140.645812425
140.645819388
140.645849100
140.645853500
140.645908263
140.645939275
140.646046925
140.646148050
140.646247663
140.646332350
140.646353500
140.646437362
140.646539612
140.646639862
140.646785238
140.646800175
140.646814987
140.646874312
140.646971438
140.647062775
140.647252512
140.647325537
140.647415325
140.647438988
140.647512837
140.647526150
140.647730287
140.647846000
140.647866750
140.647920475
140.647983025
140.648032538
140.648101763
140.648109912
140.648112425
140.648114150
140.648134325
140.648236350
140.648250100
140.648375888
140.648450062
140.648520175
140.648577287
140.648592850
140.648785175
140.648897200
140.648910075
140.648965525
140.649037787
140.649040600
140.649099800
140.649125200
140.649129625
140.649132162
140.649141350
140.649216525
140.649330537
140.649465975
140.649481375
140.649497925
140.649526500
140.649543950
140.649546213
140.649586425
140.649619375
140.649725913
140.649791225
140.649870437
140.650086187
140.650151887
140.650158450
140.650191237
140.650196150
140.650254600
140.650304863
140.650319100
140.650339062
140.650418462
140.650462538
140.650492625
140.650508725
140.650561587
140.650606487
140.650620400
140.650642513
140.650734250
140.650801637
140.650811550
140.650813700
140.650918937
140.650968038
140.651077463
140.651113400
140.651197988
140.651342787
140.651422425
140.651441337
140.651445825
140.651550450
140.651563012
140.651566087
140.651591200
140.651691263
140.651765262
140.651766487
140.651793212
140.651888788
140.651904300
140.651973975
140.651974125
140.651974225
140.651980425
140.651986950
140.651992337
140.652138213
140.652158862
140.652165088
140.652248875
140.652270413
140.652468100
140.652679525
140.652691000
140.652694075
140.652955862
140.653083625
140.653085275
140.653178800
140.653249675
140.653249937
140.653330975
140.653382500
140.653473200
140.653508238
140.653560462
140.653579775
140.653653050
140.653775238
140.653847825
140.653861737
140.653899588
140.653953350
140.653980338
140.654062888
140.654152437
140.654207450
140.654219050
140.654298337
140.654310100
140.654400138
140.654446725
140.654484738
140.654641575
140.654649450
140.654707750
140.654871738
140.654878688
140.654909500
140.654914825
140.654928038
140.654936813
140.654981563
140.654985125
140.654987138
140.655005787
140.655020075
140.655054075
140.655097225
140.655186550
140.655196825
140.655235000
140.655250650
140.655254050
140.655278600
140.655350062
140.655363813
140.655476100
140.655501225
140.655662700
140.655764075
140.655905100
140.655920075
140.655940138
140.656052200
140.656097700
140.656189538
140.656353962
140.656359725
140.656563650
140.656679400
140.656679488
140.656696187
140.656798113
140.656798650
140.657042138
140.657095850
140.657164387
140.657168300
140.657169400
140.657186125
140.657260900
140.657366450
140.657462825
140.657473875
140.657522062
140.657540213
140.657561425
140.657591037
140.657593663
140.657726738
140.657765987
140.657768075
140.657812675
140.657883137
140.657950913
140.658053450
140.658136337
140.658174637
140.658190125
140.658267500
140.658284888
140.658393750
140.658429012
140.658513100
140.658562550
140.658574450
140.658590700
140.658633337
140.658676213
140.658781737
140.658860062
140.658917887
140.658945350
140.658945437
140.658964338
140.659020625
140.659111838
140.659123700
140.659134000
140.659363450
140.659363538
140.659440537
140.659441150
140.659454225
140.659483925
140.659511237
140.659590500
140.659607775
140.659676050
140.659699537
140.659704200
140.659750700
140.659778663
140.659785550
140.659787375
140.659852938
140.659966637
140.660059663
140.660082475
140.660235913
140.660395200
140.660453625
140.660815612
140.660821513
140.661199675
140.661341950
140.661375462
140.661467012
140.661541675
140.661649075
140.661654462
140.661872687
140.661900337
140.662144863
140.662152375
140.662188475
140.662223125
140.662276575
140.662405312
140.662428475
140.662588363
140.662634487
140.662681838
140.662747825
140.662817650
140.662931963
140.662993600
140.663011238
140.663015912
140.663066375
140.663123988
140.663163950
140.663165975
140.663296712
140.663297188
140.663362863
140.663488562
140.663524375
140.663678525
140.663704800
140.663706800
140.663709112
140.663725212
140.663793475
140.663888563
140.664022963
140.664043150
140.664046463
140.664077950
140.664097312
140.664124287
140.664147950
140.664232400
140.664313500
140.664345462
140.664357588
140.664493712
140.664530512
140.664643325
140.664779600
140.664803375
140.664855300
140.664863637
140.664976625
140.665049100
140.665088725
140.665134225
140.665150025
140.665186275
140.665227687
140.665284988
140.665296875
140.665307050
140.665357925
140.665395725
140.665403500
140.665425500
140.665438175
140.665445650
140.665453625
140.665457050
140.665466262
140.665563537
140.665565163
140.665590750
140.665593425
140.665625700
140.665699175
140.665799612
140.665903762
140.665910050
140.665919425
140.665928938
140.665932025
140.665946287
140.665985725
140.665986688
140.665990287
140.666067887
140.666102650
140.666141363
140.666186388
140.666226075
140.666250388
140.666516600
140.666641300
140.666775425
140.666794375
140.666847988
140.666859600
140.666866600
140.666965012
140.666983025
140.667045800
140.667048163
140.667175563
140.667249913
140.667287388
140.667287475
140.667353575
140.667354450
140.667454387
140.667541938
140.667545962
140.667635675
140.667665663
140.667684800
140.667698900
140.667912150
140.667959125
140.668015013
140.668080300
140.668095238
140.668110713
140.668287075
140.668319200
140.668380488
140.668548675
140.668626488
140.668671488
140.668671600
140.668685837
140.668713488
140.668735663
140.668735775
140.668840813
140.668971400
140.669009238
140.669121400
140.669133200
140.669251850
140.669272500
140.669349837
140.669409487
140.669436725
140.669451713
140.669467075
140.669470063
140.669746400
140.669780375
140.669798875
140.669807838
140.669818787
140.669848900
140.669903788
140.670044100
140.670103788
140.670117400
140.670154000
140.670161275
140.670238100
140.670239613
140.670287325
140.670290425
140.670294875
140.670298750
140.670379575
140.670483413
140.670512800
140.670538375
140.670540787
140.670566200
140.670567100
140.670727562
140.670798988
140.670874913
140.670890713
140.670920488
140.670925175
140.670925625
140.670935862
140.670962950
140.671032013
140.671116437
140.671177525
140.671203225
140.671291862
140.671416950
140.671591275
140.671724475
140.671778862
140.671818425
140.671822800
140.671969362
140.671969575
140.672079163
140.672174950
140.672362525
140.672423963
140.672437688
140.672447250
140.672464762
140.672611338
140.672833838
140.672861350
140.672996350
140.673006850
140.673010837
140.673164825
140.673231600
140.673427875
140.673447225
140.673566437
140.673578838
140.673824025
140.673826563
140.673866562
140.673904738
140.673908750
140.674031112
140.674035525
140.674040450
140.674112412
140.674242375
140.674320125
140.674391125
140.674438613
140.674450300
140.674550750
140.674576825
140.674653950
140.674700538
140.674719963
140.674740550
140.674787175
140.674831375
140.674854000
140.674861600
140.674935625
140.675002000
140.675005575
140.675121262
140.675209637
140.675225788
140.675283375
140.675336325
140.675347100
140.675442513
140.675554300
140.675570850
140.675571050
140.675612188
140.675632688
140.675642725
140.675675213
140.675736025
140.675766963
140.675783712
140.675789100
140.675820663
140.675920225
140.675970775
140.676034075
140.676044250
140.676050775
140.676083600
140.676100175
140.676163662
140.676230337
140.676258287
140.676376000
140.676408150
140.676512475
140.676522087
140.676535875
140.676550825
140.676778475
140.676813762
140.676897925
140.676931562
140.676961162
140.677005375
140.677310025
140.677341512
140.677526013
140.677559875
140.677570350
140.677571212
140.677576550
140.677592713
140.677720975
140.677815625
140.677821075
140.677832925
140.677946838
140.678183338
140.678190812
140.678229663
140.678231012
140.678296787
140.678427925
140.678451438
140.678452362
140.678468675
140.678470750
140.678475488
140.678476813
140.678738638
140.678747025
140.678836588
140.678902588
140.678953650
140.679011350
140.679023575
140.679078250
140.679106625
140.679126787
140.679198025
140.679428350
140.679489488
140.679549762
140.679557450
140.679574013
140.679696250
140.679776412
140.679820162
140.680032313
140.680140013
140.680195075
140.680200112
140.680267825
140.680281412
140.680388413
140.680536187
140.680559913
140.680587487
140.680666525
140.680673975
140.680732075
140.680801263
140.680822138
140.680943825
140.681088762
140.681116962
140.681209438
140.681310362
140.681390513
140.681442363
140.681479175
140.681489775
140.681559475
140.681573362
140.681706500
140.681720675
140.681761350
140.681787012
140.681828775
140.681872537
140.682168375
140.682309300
140.682354475
140.682373050
140.682444875
140.682534263
140.682540075
140.682596638
140.682613475
140.682645025
140.682674838
140.682725438
140.682846362
140.682917375
140.682917513
140.682975225
140.682988488
140.683003738
140.683106800
140.683140262
140.683237125
140.683428763
140.683576450
140.683594675
140.683613187
140.683754437
140.683812612
140.684002362
140.684008000
140.684020688
140.684044288
140.684085012
140.684137887
140.684146775
140.684169137
140.684291613
140.684393712
140.684568337
140.684623738
140.684676913
140.684695575
140.684714000
140.684763600
140.684812175
140.684960462
140.685013925
140.685193088
140.685304662
140.685309838
140.685352475
140.685354675
140.685363562
140.685371850
140.685438500
140.685461113
140.685492200
140.685510125
140.685557825
140.685639213
140.685665588
140.685691775
140.685703913
140.685828862
140.685838675
140.685891200
140.685960900
140.685967487
140.685995013
140.686039750
140.686050150
140.686163850
140.686271613
140.686289563
140.686325213
140.686366550
140.686395237
140.686438425
140.686480713
140.686490650
140.687033138
140.687087550
140.687121925
140.687122000
140.687122475
140.687155025
140.687155275
140.687157025
140.687170888
140.687274087
140.687346663
140.687365375
140.687410188
140.687439125
140.687439238
140.687439500
140.687504787
140.687576538
140.687607463
140.687765538
140.687796850
140.687807112
140.687836775
140.687893450
140.688061050
140.688083475
140.688134738
140.688498788
140.688533375
140.688660588
140.688734125
140.688734238
140.688736700
140.688749237
140.688878738
140.688878913
140.689003512
140.689106125
140.689182875
140.689440275
140.689461825
140.689469675
140.689474775
140.689506050
140.689530888
140.689586250
140.689614887
140.689684763
140.689691762
140.689778913
140.689814488
140.689822975
140.689899875
140.690078438
140.690227725
140.690280987
140.690287713
140.690309362
140.690325613
140.690335113
140.690370912
140.690374700
140.690499212
140.690527162
140.690531475
140.690574438
140.690575688
140.690576313
140.690708275
140.690764188
140.690798550
140.690840775
140.690911325
140.690976975
140.690988337
140.691077750
140.691077863
140.691124225
140.691141975
140.691199100
140.691281237
140.691288388
140.691315412
140.691347975
140.691375775
140.691394562
140.691552613
140.691590037
140.691651213
140.691710425
140.691710513
140.691807262
140.691842625
140.691889350
140.691916650
140.692091237
140.692246800
140.692284150
140.692324775
140.692384513
140.692445663
140.692460238
140.692463075
140.692466400
140.692506038
140.692518900
140.692537250
140.692636800
140.692676412
140.692692112
140.692701025
140.692747287
140.692763287
140.692775788
140.692793100
140.692860375
140.692860488
140.692901812
140.692942262
140.693135262
140.693192538
140.693235350
140.693240788
140.693311950
140.693429437
140.693452075
140.693483175
140.693600750
140.693612725
140.693673850
140.693710063
140.693770487
140.693881062
140.693883525
140.693906425
140.693979325
140.694023913
140.694040175
140.694184100
140.694222375
140.694292063
140.694332912
140.694336275
140.694356225
140.694363025
140.694527900
140.694533662
140.694556062
140.694587662
140.694648588
140.694734112
140.694743900
140.694815675
140.694818800
140.694954575
140.694955550
140.694964562
140.695018487
140.695223150
140.695255000
140.695266125
140.695357925
140.695370350
140.695459900
140.695481962
140.695482050
140.695752975
140.695784775
140.695850938
140.695851200
140.695864088
140.695963987
140.695985688
140.696018175
140.696021363
140.696060187
140.696072862
140.696224350
140.696265038
140.696353425
140.696489713
140.696620287
140.696745525
140.696764800
140.696794613
140.696797213
140.696836537
140.696870937
140.697025575
140.697044162
140.697081475
140.697086087
140.697126537
140.697127200
140.697212100
140.697243550
140.697303463
140.697328925
140.697355762
140.697432937
140.697460087
140.697524700
140.697537775
140.697555000
140.697566913
140.697627475
140.697661912
140.697715663
140.697724462
140.697730525
140.697762425
140.697784125
140.697854938
140.697973512
140.698102138
140.698171288
140.698194237
140.698229300
140.698247875
140.698278888
140.698334275
140.698334612
140.698472250
140.698488400
140.698626638
140.698650800
140.698657763
140.698703575
140.698733825
140.698757850
140.698760962
140.698822325
140.698848150
140.698956437
140.698985600
140.699025500
140.699285400
140.699311962
140.699353338
140.699377363
140.699408950
140.699418225
140.699475062
140.699539225
140.699555925
140.699569088
140.699578225
140.699647075
140.699743262
140.699814550
140.699876837
140.700012362
140.700054988
140.700057400
140.700113488
140.700151350
140.700188450
140.700223813
140.700268775
140.700272112
140.700591250
140.700681050
140.700705962
140.701022088
140.701044700
140.701046488
140.701112750
140.701113037
140.701171025
140.701171175
140.701171287
140.701174150
140.701175125
140.701177675
140.701185125
140.701212675
140.701308638
140.701346725
140.701382188
140.701404338
140.701437925
140.701447562
140.701473013
140.701512337
140.701567813
140.701573050
140.701583787
140.701648925
140.701676413
140.701851775
140.701904813
140.701905675
140.702136100
140.702247100
140.702248475
140.702259175
140.702319238
140.702352462
140.702352700
140.702373312
140.702423750
140.702424138
140.702447162
140.702453112
140.702557775
140.702700550
140.702771362
140.702830350
140.702870663
140.702926000
140.702975912
140.703007813
140.703017687
140.703031613
140.703128413
140.703262513
140.703414813
140.703475212
140.703479950
140.703646100
140.703681175
140.703746725
140.703786325
140.703823137
140.703827500
140.703827988
140.703835188
140.703846462
140.703900513
140.704041225
140.704092487
140.704124538
140.704156238
140.704187825
140.704284338
140.704288588
140.704299500
140.704299900
140.704352137
140.704410650
140.704432763
140.704498125
140.704540025
140.704550775
140.704599925
140.704661738
140.704698213
140.704741388
140.704811688
140.704951475
140.704988275
140.705024125
140.705089663
140.705130700
140.705162150
140.705205062
140.705236138
140.705322537
140.705366137
140.705370700
140.705370825
140.705374900
140.705518512
140.705532150
140.705545675
140.705614625
140.705622450
140.705652663
140.705741750
140.705821375
140.705835925
140.705838925
140.705882387
140.705924275
140.705964450
140.706018275
140.706152763
140.706194888
140.706325088
140.706339963
140.706347875
140.706402663
140.706414637
140.706425350
140.706461638
140.706474175
140.706482750
140.706494037
140.706524625
140.706546912
140.706592188
140.706698212
140.706768700
140.706910763
140.706910850
140.706929925
140.707160125
140.707369575
140.707418138
140.707431163
140.707431250
140.707454500
140.707479938
140.707493113
140.707608100
140.707716875
140.707717288
140.707849950
140.707872800
140.707964587
140.707979150
140.707979975
140.708149287
140.708150437
140.708236137
140.708338062
140.708385663
140.708394650
140.708406650
140.708430462
140.708455700
140.708509475
140.708588575
140.708616100
140.708616400
140.708654112
140.708685375
140.708689537
140.708712037
140.708754575
140.708827650
140.708886688
140.708908475
140.708947800
140.709016950
140.709079688
140.709258075
140.709270500
140.709340300
140.709361775
140.709384938
140.709585650
140.709603500
140.709611588
140.709616538
140.709616625
140.709658937
140.709701225
140.709702100
140.709722588
140.709769900
140.709780750
140.709782375
140.709823050
140.709828787
140.709910050
140.709947100
140.709980712
140.710134737
140.710163225
140.710171500
140.710394363
140.710420387
140.710447937
140.710588387
140.710624950
140.710932563
140.710940950
140.710977650
140.710979550
140.710991812
140.711028663
140.711086763
140.711098513
140.711109212
140.711111638
140.711248525
140.711371563
140.711420213
140.711538413
140.711753037
140.711783212
140.711859225
140.711898212
140.711934000
140.711964588
140.712019263
140.712099663
140.712139400
140.712147287
140.712166763
140.712184688
140.712263825
140.712274737
140.712353700
140.712362612
140.712634337
140.712662900
140.712680475
140.712713850
140.712752112
140.712762350
140.712898763
140.712902525
140.712965750
140.713006575
140.713016000
140.713041550
140.713134338
140.713196450
140.713272338
140.713295663
140.713338187
140.713349250
140.713467688
140.713539688
140.713616087
140.713635337
140.713653700
140.713664900
140.713732913
140.713748437
140.713771025
140.713947450
140.713979150
140.713985012
140.714009875
140.714147225
140.714270700
140.714346925
140.714401587
140.714475850
140.714533988
140.714643988
140.714767937
140.714792700
140.714862238
140.714894937
140.714918713
140.714934288
140.714981225
140.715060550
140.715117563
140.715144925
140.715202525
140.715281737
140.715284875
140.715482625
140.715482750
140.715539200
140.715587562
140.715594288
140.715611212
140.715663538
140.715690962
140.715710887
140.715719575
140.715732613
140.715785350
140.715801025
140.715827962
140.715969625
140.716010937
140.716032675
140.716044175
140.716110287
140.716309612
140.716341013
140.716400550
140.716403250
140.716413813
140.716467362
140.716476000
140.716476088
140.716498662
140.716548913
140.716575975
140.716590950
140.716608187
140.716617837
140.716715700
140.716783200
140.716797888
140.716824650
140.716843500
140.717004650
140.717035275
140.717071650
140.717120588
140.717228675
140.717258463
140.717258988
140.717598700
140.717633025
140.717710450
140.717727025
140.717729462
140.717935825
140.718267000
140.718286650
140.718305900
140.718305988
140.718321975
140.718324887
140.718383775
140.718468538
140.718486175
140.718520250
140.718588900
140.718599362
140.718600113
140.718603113
140.718632287
140.718672700
140.718725425
140.718748775
140.718766775
140.718780200
140.718792375
140.718795000
140.719065637
140.719103462
140.719115287
140.719176925
140.719289850
140.719295063
140.719528275
140.719529763
140.719608950
140.719619775
140.719619900
140.719684088
140.719744862
140.719838687
140.719846700
140.719879537
140.719994762
140.720038738
140.720111725
140.720113750
140.720287075
140.720290763
140.720366038
140.720504463
140.720515487
140.720549087
140.720608275
140.720638150
140.720683300
140.720687688
140.720688675
140.720704925
140.720745838
140.720761813
140.720764950
140.720828713
140.720946250
140.721068900
140.721069737
140.721134950
140.721177162
140.721254063
140.721260475
140.721311638
140.721354475
140.721394775
140.721490937
140.721576188
140.721578037
140.721658125
140.721666387
140.721743775
140.721814362
140.721843175
140.721906875
140.722070137
140.722147487
140.722328700
140.722365775
140.722438925
140.722487013
140.722588013
140.722713900
140.722718337
140.722831650
140.722862313
140.722867713
140.722886037
140.722941025
140.722941387
140.722941462
140.723088388
140.723189125
140.723301750
140.723319613
140.723451863
140.723514112
140.723564850
140.723616862
140.723686713
140.723705887
140.723711925
140.723731725
140.723771312
140.723941825
140.723995750
140.724040050
140.724060638
140.724096700
140.724102337
140.724149863
140.724269775
140.724280563
140.724296150
140.724318863
140.724347150
140.724356650
140.724392238
140.724403287
140.724445525
140.724470163
140.724603625
140.724606300
140.724748138
140.724748987
140.724830862
140.724831438
140.724903138
140.724971675
140.725168812
140.725222150
140.725248800
140.725285713
140.725449712
140.725515788
140.725520738
140.725578262
140.725593062
140.725728038
140.725763700
140.725789650
140.725810688
140.725861138
140.725868075
140.725925400
140.725955650
140.726110075
140.726175975
140.726245850
140.726413900
140.726422538
140.726432525
140.726458288
140.726467963
140.726500925
140.726519238
140.726569325
140.726907162
140.726928762
140.726950925
140.726964750
140.726965825
140.726984425
140.726993900
140.727009113
140.727028012
140.727114125
140.727144987
140.727210575
140.727224050
140.727317750
140.727351625
140.727396737
140.727593950
140.727662325
140.727667013
140.727671463
140.727725325
140.727751538
140.727866500
140.727929287
140.727929525
140.728012438
140.728101162
140.728327788
140.728374450
140.728469800
140.728514325
140.728632662
140.728723788
140.728745400
140.728749137
140.728867550
140.728980562
140.728992800
140.729013775
140.729073175
140.729138062
140.729140363
140.729184137
140.729196225
140.729218800
140.729229275
140.729234200
140.729240000
140.729331775
140.729417412
140.729494537
140.729527800
140.729565662
140.729600237
140.729746912
140.729933713
140.729992012
140.729992875
140.729999275
140.730111000
140.730122488
140.730211913
140.730354963
140.730379575
140.730458700
140.730587425
140.730588288
140.730589100
140.730698313
140.730698413
140.730758525
140.730758613
140.730762537
140.730768400
140.730770200
140.730853900
140.730894337
140.730937325
140.730946612
140.730950125
140.730979000
140.731038975
140.731102137
140.731114462
140.731117837
140.731118000
140.731128300
140.731140625
140.731208613
140.731251937
140.731254375
140.731267113
140.731299125
140.731330550
140.731365238
140.731460625
140.731495312
140.731497850
140.731549275
140.731693100
140.731847525
140.731952350
140.731955987
140.731990013
140.732134788
140.732140775
140.732157225
140.732174250
140.732211075
140.732233175
140.732270125
140.732294913
140.732388500
140.732390850
140.732398813
140.732530287
140.732608763
140.732692550
140.732718850
140.732753725
140.732791387
140.732813813
140.732861238
140.732893988
140.732905862
140.732918375
140.732974350
140.733002450
140.733214950
140.733231225
140.733232675
140.733278075
140.733336675
140.733344563
140.733355975
140.733425375
140.733725100
140.733790663
140.733980188
140.734006050
140.734007838
140.734007937
140.734118650
140.734202675
140.734211187
140.734233225
140.734321813
140.734428313
140.734471975
140.734490875
140.734534312
140.734565438
140.734574737
140.734618488
140.734726300
140.734729325
140.734809375
140.734862413
140.734887862
140.735032338
140.735062450
140.735091313
140.735109962
140.735146888
140.735158575
140.735220325
140.735386788
140.735429050
140.735551400
140.735658800
140.735791312
140.735921925
140.735960800
140.736009125
140.736012475
140.736102275
140.736111188
140.736147425
140.736185463
140.736210863
140.736328012
140.736369150
140.736374187
140.736383775
140.736390050
140.736398650
140.736412200
140.736426787
140.736426937
140.736428850
140.736629300
140.736631563
140.736637513
140.736653000
140.736662037
140.736662112
140.736717925
140.736764163
140.736831025
140.736831112
140.736869038
140.736869125
140.736895950
140.736914075
140.737060187
140.737060287
140.737082937
140.737090875
140.737140788
140.737239037
140.737394175
140.737511050
140.737547237
140.737550200
140.737569725
140.737575537
140.737579950
140.737642163
140.737755413
140.737849000
140.737883238
140.737886513
140.737918525
140.737959413
140.738001350
140.738001637
140.738246137
140.738280513
140.738287725
140.738324725
140.738404225
140.738404737
140.738477837
140.738514337
140.738594950
140.738640912
140.738698812
140.738709562
140.738743312
140.738777562
140.738881313
140.738923375
140.739017687
140.739058538
140.739071612
140.739109813
140.739113200
140.739140238
140.739153675
140.739180812
140.739244700
140.739296075
140.739298250
140.739388300
140.739415688
140.739676075
140.739723250
140.739746887
140.739835725
140.739849663
140.739892088
140.739933587
140.739996325
140.740067700
140.740074000
140.740086488
140.740112388
140.740157575
140.740160487
140.740190888
140.740251975
140.740269750
140.740277588
140.740310225
140.740529437
140.740560937
140.740576550
140.740584813
140.740594037
140.740613763
140.740686875
140.740760462
140.740840913
140.740841012
140.740930238
140.740941850
140.740945937
140.740992637
140.741067225
140.741071012
140.741243700
140.741316912
140.741329162
140.741415725
140.741491163
140.741787175
140.741831063
140.741833362
140.741849900
140.741871763
140.741881412
140.741900525
140.741964425
140.742000125
140.742048675
140.742051650
140.742136762
140.742150012
140.742178875
140.742178962
140.742279800
140.742280350
140.742295362
140.742313712
140.742379438
140.742472625
140.742522412
140.742552588
140.742672863
140.742745575
140.742787775
140.742788725
140.742807725
140.742892300
140.742928737
140.742953863
140.743036488
140.743040850
140.743058475
140.743064562
140.743084600
140.743178350
140.743180287
140.743242187
140.743357450
140.743547750
140.743592925
140.743601650
140.743603775
140.743706337
140.743834513
140.743856588
140.743867975
140.743901312
140.744084100
140.744090637
140.744102513
140.744154162
140.744161313
140.744203625
140.744302400
140.744346288
140.744397900
140.744508988
140.744574275
140.744736762
140.744738288
140.744851100
140.744890050
140.744915238
140.744917650
140.745118150
140.745133762
140.745162988
140.745176037
140.745232087
140.745294775
140.745312950
140.745366425
140.745434950
140.745483600
140.745496263
140.745577050
140.745704362
140.745722150
140.745727625
140.745744425
140.745745088
140.745839913
140.745859787
140.745906137
140.745927562
140.745952400
140.745975525
140.746053675
140.746086300
140.746116887
140.746211750
140.746230188
140.746263812
140.746308413
140.746351075
140.746398562
140.746572275
140.746572362
140.746587600
140.746593663
140.746631888
140.746718375
140.746746625
140.746805375
140.746817588
140.746858100
140.746866650
140.747090788
140.747099000
140.747104300
140.747104388
140.747119588
140.747252087
140.747295700
140.747349775
140.747418162
140.747608950
140.747716825
140.747739887
140.747761338
140.747795100
140.747868275
140.747868512
140.747908050
140.747944325
140.748047250
140.748064588
140.748064675
140.748156125
140.748256950
140.748297775
140.748329087
140.748421863
140.748448137
140.748502987
140.748597813
140.748724762
140.748742037
140.748756738
140.748811450
140.748817613
140.748890262
140.748962963
140.748964412
140.748979813
140.749170225
140.749192250
140.749206175
140.749218675
140.749321975
140.749338163
140.749340738
140.749343463
140.749362738
140.749375163
140.749482525
140.749536900
140.749548600
140.749562775
140.749582237
140.749598200
140.749627188
140.749665462
140.749852875
140.749900237
140.749906012
140.749907575
140.749922575
140.749959700
140.750062563
140.750079575
140.750110237
140.750116750
140.750184500
140.750220825
140.750260287
140.750280662
140.750307787
140.750375425
140.750417425
140.750446262
140.750520625
140.750560987
140.750640812
140.750687750
140.750689200
140.750838950
140.750868600
140.750873025
140.750885687
140.750921875
140.751045925
140.751060913
140.751063450
140.751087625
140.751096750
140.751200963
140.751234950
140.751297013
140.751297238
140.751496562
140.751598987
140.751744838
140.751748625
140.751753812
140.751869900
140.751877125
140.751960200
140.752150513
140.752173325
140.752288462
140.752307300
140.752365275
140.752445338
140.752496975
140.752583850
140.752633463
140.752671350
140.752705238
140.752707963
140.752831537
140.752917875
140.752925850
140.752943300
140.753043725
140.753062025
140.753131950
140.753137450
140.753205138
140.753359012
140.753363775
140.753414663
140.753451038
140.753509788
140.753667012
140.753679513
140.753797088
140.753874375
140.753875612
140.753889450
140.753913050
140.753950300
140.754023462
140.754143113
140.754156937
140.754161900
140.754332438
140.754403000
140.754406862
140.754536938
140.754550312
140.754590912
140.754635050
140.754718800
140.754755225
140.754857738
140.754877663
140.754960600
140.754985613
140.755096600
140.755151563
140.755194687
140.755202600
140.755210262
140.755241063
140.755352463
140.755354250
140.755376825
140.755397937
140.755493575
140.755524500
140.755627325
140.755698775
140.755739012
140.755875538
140.755925238
140.755941162
140.755941312
140.756153925
140.756155700
140.756159275
140.756161413
140.756277125
140.756292750
140.756408075
140.756454450
140.756499238
140.756509950
140.756768400
140.756837200
140.756843487
140.756862488
140.757044625
140.757060525
140.757092838
140.757171913
140.757339288
140.757427463
140.757429062
140.757436512
140.757458950
140.757497387
140.757498375
140.757528450
140.757529837
140.757609000
140.757721863
140.757780287
140.757790725
140.757849413
140.757871537
140.757879312
140.757899150
140.758032912
140.758090050
140.758106188
140.758161825
140.758219825
140.758292075
140.758337012
140.758425225
140.758436550
140.758498912
140.758521275
140.758613137
140.758706225
140.758721000
140.758807838
140.758826025
140.758892788
140.758937763
140.758937887
140.759086675
140.759104038
140.759136425
140.759204375
140.759333062
140.759398963
140.759445775
140.759520575
140.759546688
140.759566938
140.759588575
140.759602200
140.759680188
140.759707013
140.759712575
140.759725950
140.759834450
140.759859475
140.759903450
140.759930062
140.759930275
140.760053413
140.760133913
140.760174250
140.760192150
140.760281450
140.760315137
140.760399538
140.760479263
140.760479725
140.760479875
140.760581800
140.760608537
140.760624275
140.760777063
140.760790475
140.760913862
140.761045037
140.761248212
140.761306925
140.761323475
140.761349900
140.761362913
140.761405325
140.761524425
140.761755200
140.761755300
140.761866675
140.761896550
140.761897263
140.761949600
140.761961400
140.761961488
140.762008725
140.762076237
140.762141912
140.762157438
140.762172887
140.762249625
140.762270237
140.762289563
140.762311850
140.762438375
140.762443687
140.762443762
140.762448500
140.762459200
140.762474763
140.762514288
140.762536912
140.762551625
140.762552100
140.762573637
140.762641550
140.762693450
140.762696038
140.762747138
140.762816375
140.762848112
140.763163063
140.763206025
140.763359025
140.763399650
140.763402650
140.763453750
140.763583850
140.763586775
140.763654538
140.763695675
140.763820125
140.763867513
140.763903100
140.763980763
140.764027588
140.764061200
140.764211725
140.764299988
140.764325600
140.764362562
140.764363150
140.764436575
140.764438262
140.764449538
140.764530050
140.764551375
140.764636575
140.764786362
140.764789987
140.764805838
140.764858962
140.764921275
140.764970788
140.765023125
140.765027113
140.765031075
140.765092725
140.765126713
140.765285812
140.765424263
140.765464875
140.765501025
140.765504787
140.765523987
140.765545538
140.765690388
140.765724662
140.765765725
140.765776338
140.765783425
140.765822375
140.765829675
140.765857187
140.765905775
140.765908325
140.765923450
140.765933037
140.765933125
140.766032988
140.766061788
140.766080700
140.766094775
140.766103250
140.766105762
140.766215225
140.766225625
140.766310412
140.766353475
140.766438387
140.766446863
140.766503075
140.766519100
140.766537212
140.766588963
140.766603713
140.766604688
140.766612138
140.766631913
140.766650550
140.766678888
140.766739900
140.766776687
140.766815987
140.766833050
140.766843150
140.766843238
140.766919062
140.766963600
140.766975600
140.767054075
140.767077513
140.767137563
140.767166938
140.767472525
140.767487512
140.767603750
140.767634287
140.767681538
140.767728912
140.767743812
140.767755650
140.767895888
140.767909087
140.767914625
140.768115813
140.768169900
140.768236962
140.768298425
140.768336837
140.768380063
140.768472688
140.768484075
140.768493425
140.768512563
140.768559675
140.768563887
140.768664175
140.768708463
140.768719713
140.768728863
140.768792388
140.768819987
140.768863100
140.768945013
140.768996437
140.769019475
140.769139050
140.769147412
140.769184175
140.769203425
140.769207062
140.769308387
140.769454663
140.769538850
140.769570550
140.769761775
140.769877950
140.769942725
140.769951700
140.769958475
140.769962937
140.769988963
140.769989925
140.770028250
140.770028338
140.770074100
140.770084387
140.770098375
140.770153575
140.770245850
140.770281450
140.770363400
140.770370250
140.770415225
140.770418388
140.770430450
140.770532337
140.770541675
140.770657575
140.770685813
140.770735825
140.770821025
140.770870838
140.770873000
140.771024575
140.771139225
140.771238238
140.771249388
140.771300875
140.771315175
140.771336112
140.771365688
140.771539488
140.771606013
140.771614900
140.771747337
140.771762938
140.771763425
140.771810537
140.771900112
140.771966988
140.771991337
140.772041925
140.772064338
140.772164137
140.772196863
140.772202825
140.772305650
140.772386238
140.772440738
140.772543488
140.772630112
140.772676037
140.772729550
140.772740900
140.772741725
140.772750400
140.772794500
140.772895463
140.773009600
140.773023850
140.773076838
140.773086400
140.773208175
140.773249950
140.773254350
140.773334812
140.773352888
140.773370775
140.773390138
140.773443050
140.773667187
140.773706263
140.773763900
140.773826625
140.773870612
140.773956637
140.773967137
140.773967225
140.774181925
140.774207150
140.774215913
140.774231175
140.774377413
140.774424300
140.774446775
140.774585338
140.774665062
140.774723825
140.774941612
140.775029563
140.775043625
140.775081913
140.775085712
140.775147487
140.775173875
140.775219462
140.775240275
140.775418538
140.775441538
140.775445450
140.775606662
140.775654237
140.775671950
140.775758925
140.775786138
140.775803812
140.775844162
140.775848100
140.775884500
140.775957887
140.776063900
140.776107988
140.776146975
140.776249200
140.776270075
140.776270175
140.776423800
140.776439638
140.776584488
140.776639650
140.776706375
140.776724962
140.776731713
140.776899213
140.776954175
140.776977500
140.776987913
140.776990912
140.777026688
140.777026800
140.777119200
140.777206388
140.777253100
140.777336700
140.777368938
140.777447425
140.777447787
140.777489213
140.777564162
140.777641287
140.777656688
140.777687650
140.777776338
140.777829925
140.777882062
140.778014612
140.778019200
140.778157937
140.778190988
140.778195912
140.778244987
140.778245900
140.778265425
140.778320187
140.778327100
140.778358013
140.778359400
140.778425787
140.778430163
140.778455187
140.778468300
140.778526663
140.778578237
140.778809950
140.778842675
140.778899825
140.779142625
140.779142987
140.779227212
140.779298300
140.779428588
140.779436850
140.779520075
140.779549038
140.779552462
140.779583200
140.779637237
140.779694600
140.779805575
140.779873150
140.780007162
140.780036925
140.780139088
140.780163587
140.780241612
140.780260137
140.780261750
140.780475225
140.780510975
140.780562087
140.780568687
140.780632025
140.780638725
140.780771537
140.780809300
140.780896138
140.780980787
140.781042900
140.781088888
140.781102675
140.781181325
140.781246937
140.781272775
140.781283300
140.781288100
140.781288187
140.781293262
140.781363462
140.781368150
140.781368988
140.781370975
140.781373450
140.781492963
140.781602525
140.781613350
140.781633188
140.781668887
140.781714612
140.781915562
140.781922700
140.781941850
140.782004662
140.782089950
140.782158138
140.782247087
140.782259700
140.782318225
140.782322975
140.782496512
140.782512413
140.782778388
140.782996925
140.783017863
140.783021913
140.783034575
140.783282175
140.783318075
140.783357462
140.783447588
140.783466637
140.783482362
140.783492062
140.783516800
140.783577000
140.783584975
140.783588638
140.783589288
140.783762763
140.783783588
140.783801288
140.783866012
140.783919862
140.783950050
140.784036313
140.784048450
140.784216075
140.784251875
140.784363138
140.784363238
140.784388550
140.784391387
140.784397412
140.784466512
140.784516100
140.784713713
140.784931075
140.784998725
140.785058238
140.785112212
140.785231075
140.785604775
140.785610263
140.785756263
140.785756862
140.785781912
140.785850813
140.785916200
140.785992287
140.786069462
140.786084862
140.786288912
140.786329387
140.786412187
140.786544413
140.786649300
140.786649550
140.786754950
140.786766150
140.786779075
140.786810688
140.786873875
140.786967737
140.786967837
140.787083850
140.787095600
140.787103025
140.787195513
140.787212987
140.787254413
140.787265375
140.787418213
140.787445975
140.787457212
140.787493750
140.787559413
140.787573113
140.787683512
140.787697512
140.787702212
140.787714062
140.787722125
140.787732087
140.787770013
140.787805663
140.787852525
140.787852612
140.787922337
140.788113700
140.788315213
140.788315563
140.788342538
140.788404650
140.788428800
140.788475175
140.788504287
140.788656863
140.788682400
140.788732250
140.788779812
140.788844550
140.788903012
140.788984050
140.789001538
140.789050025
140.789166438
140.789206675
140.789212112
140.789231750
140.789278387
140.789331587
140.789332550
140.789341087
140.789347000
140.789419000
140.789520175
140.789583187
140.789587713
140.789714425
140.789720400
140.789737725
140.789788675
140.789797738
140.789809975
140.789846138
140.789863212
140.789898712
140.789908062
140.789908725
140.790082500
140.790107850
140.790113738
140.790324263
140.790349637
140.790394100
140.790424438
140.790553675
140.790575588
140.790585800
140.790758437
140.790808150
140.790853487
140.790904112
140.790923675
140.791000500
140.791141463
140.791151788
140.791162888
140.791310687
140.791398600
140.791433725
140.791446262
140.791452088
140.791461975
140.791511725
140.791582250
140.791662375
140.791662475
140.791739850
140.791796863
140.791799650
140.791864137
140.791871138
140.791944838
140.792044438
140.792057812
140.792121288
140.792139400
140.792160000
140.792287450
140.792342738
140.792345250
140.792356850
140.792561875
140.792617587
140.792653075
140.792831450
140.792918963
140.793007850
140.793069188
140.793103162
140.793120488
140.793164775
140.793238462
140.793262737
140.793262900
140.793283200
140.793292850
140.793305812
140.793314000
140.793488938
140.793602325
140.793653000
140.793658137
140.793765050
140.793785125
140.793823938
140.793846975
140.793855812
140.793862175
140.793881500
140.793929400
140.793953825
140.793973962
140.794068038
140.794182312
140.794221637
140.794259063
140.794381612
140.794392200
140.794424775
140.794439925
140.794451200
140.794451275
140.794458775
140.794539087
140.794555575
140.794634350
140.794699487
140.794751475
140.794757337
140.794795037
140.794859513
140.794959775
140.795040513
140.795149250
140.795149363
140.795274512
140.795337000
140.795386500
140.795437275
140.795439700
140.795499850
140.795500925
140.795642800
140.795676350
140.795685125
140.795900750
140.796037587
140.796126475
140.796186487
140.796203975
140.796223088
140.796234850
140.796296775
140.796305750
140.796313025
140.796318925
140.796319012
140.796332200
140.796495300
140.796498150
140.796523875
140.796569237
140.796608888
140.796646025
140.796658400
140.796697562
140.796769000
140.796889025
140.797041262
140.797063475
140.797081937
140.797119875
140.797137325
140.797174162
140.797181100
140.797222875
140.797248137
140.797252900
140.797315675
140.797343837
140.797427212
140.797509512
140.797522262
140.797635650
140.797682100
140.797688637
140.797721088
140.797752425
140.797786100
140.797792150
140.797810863
140.797900775
140.797983612
140.798087575
140.798149825
140.798153788
140.798303863
140.798304475
140.798375675
140.798617213
140.798690850
140.798725362
140.798746838
140.798766300
140.798772250
140.798801825
140.798826175
140.798839400
140.798861900
140.798862238
140.798915537
140.799046337
140.799065325
140.799150887
140.799182987
140.799183275
140.799190575
140.799251950
140.799301862
140.799363863
140.799375000
140.799418038
140.799419637
140.799641600
140.799643263
140.799675613
140.799687725
140.799767863
140.799772525
140.799780925
140.799787675
140.799829700
140.799833688
140.799837562
140.799859212
140.799872350
140.799875450
140.799921587
140.800045737
140.800048463
140.800059038
140.800066400
140.800104938
140.800110250
140.800124250
140.800161075
140.800178587
140.800183538
140.800228850
140.800274113
140.800283512
140.800395125
140.800530963
140.800561675
140.800562350
140.800627888
140.800695625
140.800737763
140.800739763
140.800788025
140.800814350
140.800967150
140.801081900
140.801121550
140.801134525
140.801173100
140.801197050
140.801248687
140.801272250
140.801415762
140.801499837
140.801519687
140.801618313
140.801786875
140.801816562
140.801832075
140.801895188
140.801910275
140.801943300
140.801945588
140.802079287
140.802105300
140.802132100
140.802154075
140.802191488
140.802334137
140.802350675
140.802408963
140.802479475
140.802495088
140.802501375
140.802506163
140.802568000
140.802769625
140.802787413
140.802793463
140.802812000
140.802825125
140.802894412
140.802920025
140.803072063
140.803072463
140.803098363
140.803225675
140.803225763
140.803226413
140.803234713
140.803242850
140.803256213
140.803347275
140.803457225
140.803559450
140.803584212
140.803655612
140.803667563
140.803677563
140.803784412
140.803813650
140.803820550
140.803846075
140.803870037
140.803893225
140.803910237
140.803912663
140.803972200
140.803991588
140.804016150
140.804088613
140.804186063
140.804238225
140.804269300
140.804326350
140.804478000
140.804515325
140.804628038
140.804678550
140.804690550
140.804699737
140.804793738
140.804824688
140.804834263
140.804987050
140.805037700
140.805069750
140.805075037
140.805099238
140.805134975
140.805158662
140.805203312
140.805311950
140.805355100
140.805412925
140.805457750
140.805462175
140.805510188
140.805649212
140.805670187
140.805707450
140.805743425
140.805778213
140.805786900
140.806008225
140.806041637
140.806051950
140.806197537
140.806200875
140.806212950
140.806216975
140.806222338
140.806285150
140.806311163
140.806336337
140.806377475
140.806409438
140.806411500
140.806520087
140.806526937
140.806572625
140.806602037
140.806608687
140.806639262
140.806640713
140.806806375
140.806858513
140.806877250
140.806899463
140.807060825
140.807108500
140.807126800
140.807218025
140.807291850
140.807301925
140.807302200
140.807410100
140.807461975
140.807600475
140.807614025
140.807650037
140.807654250
140.807683188
140.807860837
140.808104975
140.808270450
140.808362913
140.808370438
140.808634813
140.808657800
140.808658463
140.808677413
140.808700787
140.808702225
140.808719787
140.808736937
140.808744225
140.808778250
140.808849475
140.808871825
140.808872500
140.808920675
140.809118125
140.809151100
140.809205975
140.809216712
140.809308450
140.809339250
140.809393038
140.809473462
140.809493375
140.809541612
140.809623575
140.809648463
140.809763912
140.809769287
140.809792225
140.809800075
140.809825238
140.809841288
140.809870138
140.809874837
140.809884162
140.809901712
140.810017825
140.810018400
140.810018638
140.810022725
140.810106112
140.810210975
140.810281975
140.810348038
140.810350312
140.810354112
140.810445213
140.810497062
140.810518975
140.810542075
140.810591200
140.810655850
140.810701887
140.810767700
140.810826037
140.810887725
140.810910262
140.810930000
140.810939225
140.810952087
140.810972300
140.810981075
140.810996825
140.810997563
140.811042837
140.811052738
140.811109837
140.811126312
140.811189538
140.811224412
140.811230925
140.811261700
140.811273462
140.811300425
140.811300537
140.811374825
140.811578387
140.811676150
140.811713838
140.811790462
140.811853337
140.811859800
140.811859887
140.811937562
140.811940763
140.812133275
140.812138113
140.812165112
140.812198137
140.812241500
140.812316425
140.812319325
140.812340200
140.812349550
140.812356200
140.812372762
140.812410550
140.812414712
140.812469625
140.812606000
140.812629625
140.812707638
140.812713225
140.812730925
140.812742100
140.812742437
140.812772100
140.812826925
140.812842300
140.812895462
140.812895550
140.812966813
140.813030000
140.813034612
140.813043612
140.813099300
140.813125500
140.813166988
140.813177275
140.813239288
140.813241525
140.813394388
140.813491537
140.813604875
140.813637250
140.813684025
140.813808400
140.813886413
140.813968937
140.813974338
140.813978850
140.814036463
140.814040775
140.814046787
140.814213188
140.814250213
140.814404725
140.814434538
140.814447838
140.814513288
140.814584125
140.814599738
140.814697050
140.814783637
140.814805062
140.814975000
140.815114125
140.815137612
140.815153225
140.815179475
140.815188737
140.815190800
140.815268987
140.815282325
140.815291487
140.815462775
140.815471087
140.815471200
140.815494887
140.815560713
140.815579800
140.815686125
140.815705912
140.815837600
140.815839425
140.815881475
140.815884313
140.815916012
140.815941350
140.815948588
140.816107375
140.816109075
140.816147175
140.816207575
140.816248675
140.816249775
140.816415825
140.816459388
140.816485887
140.816633475
140.816648100
140.816817675
140.816875912
140.816919750
140.816934550
140.816947013
140.816969263
140.816991025
140.817017625
140.817063138
140.817075488
140.817183350
140.817189075
140.817219850
140.817315825
140.817457913
140.817546875
140.817612163
140.817631650
140.817669637
140.817733087
140.817815975
140.817924188
140.817948712
140.817974813
140.818068937
140.818124238
140.818192363
140.818259987
140.818393638
140.818500075
140.818574650
140.818628500
140.818663900
140.818675337
140.818677475
140.818754063
140.818795325
140.818849425
140.818895525
140.819003963
140.819159087
140.819159175
140.819347287
140.819443662
140.819540362
140.819636975
140.819734638
140.819795663
140.819807188
140.819989125
140.819989350
140.820035125
140.820094175
140.820161813
140.820168838
140.820249437
140.820355700
140.820457688
140.820460925
140.820473600
140.820482363
140.820532000
140.820532225
140.820625237
140.820652100
140.820656100
140.820717438
140.820735187
140.820833887
140.820847725
140.820863600
140.820897288
140.821031387
140.821097025
140.821154262
140.821155837
140.821240775
140.821303425
140.821304013
140.821321150
140.821477875
140.821519075
140.821668463
140.821686600
140.821784350
140.821786325
140.821817875
140.821819662
140.821844725
140.821986725
140.822010363
140.822122113
140.822127850
140.822166213
140.822219338
140.822352650
140.822423425
140.822640075
140.822733188
140.822917163
140.822929075
140.822974000
140.823030900
140.823033313
140.823036275
140.823056437
140.823060750
140.823061175
140.823147938
140.823194975
140.823215887
140.823221025
140.823266125
140.823271012
140.823274425
140.823283363
140.823399813
140.823421862
140.823485863
140.823576375
140.823694850
140.823716825
140.823718925
140.823719012
140.823719112
140.823853825
140.823866888
140.823938062
140.823940387
140.823941225
140.823965900
140.823982950
140.823987300
140.823994263
140.824061613
140.824061700
140.824120075
140.824131050
140.824220513
140.824232450
140.824243887
140.824287287
140.824306713
140.824331237
140.824337450
140.824346988
140.824352113
140.824459125
140.824543550
140.824570600
140.824580350
140.824600600
140.824673212
140.824710925
140.824748413
140.824760438
140.824771763
140.824793500
140.824816750
140.824883188
140.824918612
140.824966988
140.824996338
140.825024750
140.825211875
140.825245738
140.825261238
140.825297288
140.825306788
140.825449725
140.825503425
140.825507537
140.825509012
140.825560700
140.825560787
140.825643262
140.825656487
140.825691975
140.825697425
140.825731663
140.825849400
140.825864525
140.826043237
140.826051750
140.826295575
140.826452475
140.826510675
140.826547600
140.826576650
140.826633650
140.826681688
140.826744900
140.826778700
140.826962175
140.826972162
140.826991962
140.826994063
140.827001625
140.827051475
140.827069212
140.827089900
140.827165100
140.827237588
140.827269338
140.827442937
140.827537562
140.827590313
140.827630088
140.827664838
140.827688588
140.827720688
140.827786487
140.827871488
140.827962337
140.828001113
140.828001750
140.828026163
140.828100375
140.828117738
140.828117825
140.828130250
140.828230787
140.828239150
140.828248588
140.828252888
140.828252975
140.828269087
140.828320738
140.828345012
140.828403450
140.828456650
140.828564950
140.828670650
140.828708412
140.828720800
140.828778312
140.828863012
140.828863100
140.828867750
140.828929500
140.828975213
140.829008787
140.829027225
140.829089525
140.829139088
140.829139212
140.829277388
140.829277475
140.829317188
140.829365800
140.829401700
140.829456575
140.829461000
140.829489588
140.829494937
140.829606038
140.829616488
140.829626900
140.829647000
140.829678000
140.829702650
140.829727413
140.829735825
140.829739888
140.829790625
140.829806025
140.829806100
140.829806425
140.830013850
140.830197113
140.830201937
140.830305963
140.830404325
140.830444775
140.830537275
140.830537362
140.830551200
140.830558250
140.830613750
140.830659700
140.830765788
140.830834600
140.830849412
140.830859550
140.830952137
140.830991362
140.831036612
140.831065287
140.831073013
140.831093162
140.831171488
140.831272750
140.831357650
140.831370488
140.831417112
140.831454587
140.831474075
140.831573225
140.831602788
140.831745575
140.831785025
140.831788050
140.831806162
140.831901537
140.831978163
140.831991063
140.832070913
140.832075188
140.832347600
140.832384537
140.832427700
140.832451738
140.832493475
140.832494413
140.832589612
140.832606938
140.832648688
140.832694500
140.832740763
140.832753062
140.832864212
140.832888075
140.833034088
140.833072213
140.833214800
140.833353287
140.833362787
140.833423638
140.833496637
140.833547600
140.833563100
140.833578512
140.833583662
140.833588000
140.833588375
140.833646813
140.833657825
140.833667525
140.833669138
140.833721500
140.833746738
140.833824200
140.833873187
140.833910300
140.834093862
140.834150537
140.834158338
140.834162888
140.834188650
140.834201963
140.834207025
140.834283800
140.834334937
140.834337700
140.834348900
140.834375875
140.834465575
140.834537375
140.834577500
140.834600575
140.834636588
140.834639187
140.834679025
140.834752350
140.834752512
140.834757137
140.834803813
140.834820800
140.834908262
140.835012237
140.835037737
140.835174062
140.835221212
140.835232375
140.835296550
140.835299150
140.835331500
140.835351375
140.835367488
140.835374575
140.835408763
140.835460350
140.835487212
140.835504525
140.835542575
140.835562737
140.835660287
140.835666412
140.835695012
140.835940862
140.835972338
140.836083737
140.836085700
140.836093213
140.836145725
140.836231025
140.836243625
140.836260750
140.836395087
140.836444763
140.836445925
140.836464175
140.836464625
140.836542425
140.836642713
140.836650313
140.836660875
140.836668150
140.836696963
140.836715775
140.836728625
140.836816838
140.836816925
140.836818612
140.836824550
140.836859587
140.836954200
140.836955112
140.836960975
140.836976887
140.837022563
140.837023975
140.837207475
140.837247063
140.837253013
140.837319675
140.837347750
140.837381838
140.837386063
140.837399000
140.837433700
140.837471513
140.837552400
140.837576313
140.837589250
140.837596625
140.837763050
140.837817525
140.837817613
140.837863287
140.837897250
140.837943913
140.838024287
140.838130950
140.838175125
140.838175700
140.838248913
140.838254925
140.838320012
140.838403387
140.838420175
140.838441275
140.838620063
140.838723862
140.838727463
140.838853288
140.838888550
140.839027650
140.839027750
140.839066375
140.839153412
140.839218012
140.839224062
140.839249175
140.839250525
140.839267837
140.839305013
140.839318187
140.839322125
140.839374200
140.839469800
140.839530500
140.839625675
140.839634212
140.839652050
140.839736738
140.839838587
140.839846037
140.839880425
140.839901075
140.839915700
140.839929987
140.840032438
140.840054525
140.840070025
140.840148525
140.840211487
140.840278100
140.840329537
140.840331675
140.840374588
140.840389112
140.840405438
140.840417225
140.840516100
140.840585075
140.840597062
140.840693125
140.840693213
140.840719050
140.840796638
140.840828400
140.840970425
140.841039612
140.841131000
140.841157863
140.841188425
140.841224538
140.841268050
140.841276225
140.841277962
140.841337713
140.841371475
140.841374688
140.841382313
140.841434375
140.841456763
140.841464763
140.841470787
140.841505375
140.841508200
140.841565250
140.841746662
140.841847637
140.841906387
140.841937875
140.842015450
140.842029775
140.842045538
140.842061175
140.842092175
140.842197025
140.842216187
140.842326975
140.842328113
140.842350850
140.842469362
140.842487925
140.842597888
140.842724600
140.842875687
140.842888850
140.842925463
140.842958575
140.842982925
140.843028237
140.843037100
140.843051463
140.843107700
140.843146600
140.843219587
140.843286100
140.843295788
140.843313838
140.843359375
140.843366150
140.843409138
140.843438650
140.843482350
140.843499063
140.843541512
140.843640887
140.843662637
140.843723162
140.843760712
140.843765950
140.843768450
140.843796287
140.843907962
140.843926012
140.843930800
140.844072825
140.844105563
140.844111137
140.844127275
140.844127575
140.844304537
140.844316575
140.844381113
140.844501613
140.844612100
140.844679862
140.844685050
140.844751038
140.844770850
140.844774525
140.844777387
140.844785025
140.844806938
140.844823800
140.844837350
140.844849262
140.844887325
140.844888338
140.844896912
140.844897062
140.844903000
140.844915037
140.844917375
140.844958112
140.845006638
140.845013050
140.845032038
140.845074888
140.845183350
140.845192550
140.845200250
140.845210975
140.845218950
140.845273712
140.845274100
140.845301125
140.845341537
140.845365450
140.845367288
140.845414863
140.845419112
140.845423463
140.845445488
140.845505087
140.845599037
140.845641050
140.845727875
140.845801800
140.845824537
140.845912188
140.845938762
140.845945750
140.846068487
140.846075238
140.846139675
140.846163850
140.846172925
140.846207862
140.846211525
140.846319375
140.846329550
140.846389238
140.846410675
140.846417188
140.846453650
140.846543812
140.846584125
140.846762087
140.846804163
140.846836338
140.846892975
140.846933500
140.846953550
140.846959100
140.846973225
140.846994025
140.847083613
140.847118650
140.847187013
140.847275750
140.847390338
140.847468025
140.847563237
140.847602725
140.847622513
140.847672713
140.847679575
140.847691275
140.847729075
140.847733887
140.847774762
140.847812450
140.847814913
140.848047187
140.848050025
140.848062525
140.848068025
140.848085625
140.848098675
140.848191100
140.848245950
140.848371488
140.848389113
140.848422462
140.848446137
140.848468825
140.848469687
140.848527962
140.848604475
140.848674663
140.848705300
140.848727750
140.848819725
140.848827400
140.848869975
140.849009150
140.849035262
140.849073237
140.849122312
140.849150987
140.849178712
140.849230450
140.849251713
140.849317550
140.849325750
140.849355850
140.849449913
140.849459125
140.849517375
140.849622100
140.849725700
140.849800187
140.849882888
140.849969750
140.850103125
140.850150288
140.850167287
140.850334925
140.850346900
140.850421800
140.850449513
140.850459900
140.850553150
140.850603025
140.850642362
140.850654962
140.850761512
140.850773725
140.850790262
140.850797400
140.850809075
140.850868525
140.850879238
140.850907750
140.851016300
140.851145125
140.851183937
140.851206325
140.851207587
140.851256400
140.851307200
140.851309600
140.851409925
140.851427875
140.851518062
140.851589550
140.851629000
140.851661562
140.851663162
140.851722287
140.851774325
140.851779150
140.851985575
140.852012625
140.852161325
140.852161537
140.852185212
140.852200225
140.852284100
140.852305050
140.852308975
140.852332175
140.852380837
140.852414050
140.852451475
140.852457037
140.852465450
140.852470950
140.852538300
140.852561750
140.852568313
140.852667150
140.852709550
140.852716100
140.852797050
140.853012100
140.853113825
140.853180650
140.853228662
140.853274150
140.853347500
140.853349425
140.853379675
140.853410287
140.853419400
140.853473213
140.853496188
140.853588462
140.853639262
140.853709900
140.853725150
140.853740362
140.853754987
140.853762212
140.853764750
140.853797325
140.853875238
140.853926025
140.853932063
140.854001650
140.854003300
140.854206325
140.854263363
140.854263863
140.854276212
140.854291913
140.854328575
140.854329350
140.854334988
140.854461000
140.854471400
140.854478237
140.854503088
140.854550187
140.854589725
140.854600737
140.854631437
140.854711400
140.854729962
140.854743087
140.854794413
140.854889813
140.854906787
140.854931137
140.854996425
140.855099612
140.855222575
140.855264625
140.855279988
140.855439525
140.855544750
140.855549225
140.855638237
140.855652913
140.855699700
140.855706500
140.855728525
140.855940300
140.855955562
140.856066850
140.856088000
140.856136787
140.856144475
140.856148862
140.856248675
140.856283800
140.856292325
140.856292413
140.856312688
140.856312775
140.856350150
140.856485100
140.856650375
140.856762087
140.856770400
140.856805400
140.856812525
140.857037187
140.857061612
140.857093813
140.857202350
140.857223650
140.857247363
140.857249088
140.857292375
140.857297437
140.857343100
140.857401125
140.857651062
140.857820662
140.857849225
140.857935000
140.858066288
140.858092062
140.858260000
140.858289437
140.858333825
140.858380912
140.858490488
140.858520300
140.858603537
140.858607925
140.858684950
140.858729175
140.858746362
140.858895625
140.858899175
140.858936925
140.858958487
140.858968500
140.859023987
140.859097100
140.859129362
140.859129475
140.859236375
140.859405025
140.859408038
140.859486150
140.859494850
140.859558000
140.859602413
140.859634425
140.859690438
140.859693712
140.859779688
140.859840037
140.859873013
140.859875338
140.859888250
140.859933200
140.859933288
140.860079900
140.860133225
140.860154787
140.860220125
140.860247313
140.860314413
140.860314675
140.860342775
140.860461050
140.860650563
140.860701700
140.860740387
140.860952400
140.860992575
140.861063700
140.861064487
140.861067063
140.861209962
140.861286512
140.861288125
140.861465950
140.861490587
140.861493763
140.861536387
140.861601400
140.861619150
140.861665975
140.861762000
140.861887875
140.861977450
140.861988838
140.861993388
140.862006363
140.862076562
140.862076800
140.862086637
140.862099900
140.862211600
140.862253313
140.862299412
140.862299512
140.862376063
140.862460075
140.862687550
140.862722862
140.862745462
140.862801013
140.862839550
140.862848075
140.862881563
140.863019050
140.863122150
140.863153288
140.863256388
140.863330362
140.863344400
140.863510250
140.863557100
140.863599413
140.863646750
140.863697275
140.863718138
140.863885813
140.863909600
140.863935287
140.863991950
140.864041063
140.864064238
140.864160887
140.864255262
140.864255350
140.864309313
140.864333575
140.864457175
140.864511575
140.864551400
140.864632038
140.864665013
140.864689825
140.864979012
140.865021725
140.865136262
140.865160137
140.865275838
140.865282275
140.865329975
140.865330237
140.865352975
140.865411188
140.865419900
140.865423763
140.865423887
140.865425388
140.865433688
140.865445275
140.865456513
140.865745963
140.865796000
140.865822975
140.865854550
140.865901975
140.865922238
140.865982600
140.865999663
140.866011200
140.866044675
140.866138237
140.866231338
140.866238400
140.866246963
140.866271675
140.866297975
140.866298212
140.866345225
140.866388875
140.866520388
140.866598075
140.866609425
140.866815825
140.866852225
140.866917588
140.866973363
140.867058125
140.867145425
140.867232575
140.867267950
140.867274563
140.867279100
140.867281512
140.867308925
140.867355038
140.867426825
140.867502100
140.867582400
140.867588738
140.867621525
140.867652750
140.867654963
140.867674362
140.867737713
140.867742475
140.867762100
140.867770162
140.867927563
140.867927775
140.867962900
140.867980663
140.867991550
140.868033088
140.868067013
140.868124712
140.868170238
140.868201137
140.868244525
140.868258637
140.868321825
140.868347637
140.868399912
140.868427413
140.868445613
140.868454475
140.868506738
140.868542862
140.868593963
140.868657738
140.868701700
140.868739438
140.868755000
140.868782563
140.868850350
140.868915325
140.868934612
140.869003612
140.869004800
140.869068350
140.869261500
140.869261588
140.869310400
140.869374013
140.869445950
140.869515188
140.869570450
140.869606662
140.869699750
140.869713250
140.869727638
140.869857263
140.870021388
140.870033150
140.870050225
140.870084525
140.870094838
140.870094975
140.870252375
140.870422588
140.870517400
140.870592325
140.870732325
140.870763575
140.870763987
140.870781088
140.870829100
140.870838275
140.871025513
140.871038513
140.871079225
140.871142962
140.871156612
140.871254450
140.871266362
140.871279950
140.871379475
140.871425750
140.871463050
140.871562837
140.871629700
140.871671888
140.871754613
140.871758600
140.871843700
140.871857525
140.871886738
140.871977063
140.871988700
140.872016825
140.872030900
140.872176375
140.872275400
140.872345537
140.872407175
140.872488688
140.872616362
140.872659175
140.872757675
140.872788112
140.872788225
140.872820787
140.872823950
140.872862975
140.872971688
140.873048550
140.873096387
140.873165462
140.873188325
140.873516013
140.873545812
140.873649875
140.873688825
140.873748500
140.873773613
140.873807737
140.873890813
140.873951113
140.874015638
140.874023625
140.874119262
140.874342362
140.874418525
140.874495013
140.874709263
140.874760012
140.874896812
140.874906963
140.874916437
140.874990438
140.875022350
140.875195063
140.875196925
140.875242550
140.875270100
140.875286375
140.875314675
140.875382325
140.875574662
140.875732038
140.875763400
140.875776525
140.875794925
140.875842863
140.875861413
140.875928000
140.875948075
140.876012025
140.876046387
140.876046538
140.876118075
140.876277500
140.876372575
140.876410687
140.876415275
140.876419913
140.876467712
140.876469400
140.876535300
140.876545175
140.876627575
140.876631887
140.876686788
140.876700562
140.876702862
140.876761875
140.876864563
140.876922200
140.876944487
140.877017037
140.877047100
140.877097725
140.877135975
140.877147325
140.877267500
140.877270038
140.877286175
140.877459625
140.877498312
140.877675850
140.877724887
140.877739838
140.877773000
140.877798262
140.877816462
140.877844875
140.877972338
140.877977900
140.878068600
140.878395375
140.878650462
140.878733313
140.878751588
140.878812288
140.878813713
140.878813863
140.878952712
140.878965900
140.878988450
140.879224712
140.879288087
140.879394088
140.879400613
140.879479838
140.879481113
140.879512650
140.879523400
140.879591737
140.879938000
140.879966438
140.879971388
140.879995487
140.880007375
140.880030425
140.880063900
140.880160400
140.880181013
140.880181100
140.880196425
140.880225188
140.880245038
140.880359575
140.880359663
140.880416975
140.880466900
140.880531625
140.880847638
140.880866338
140.881001925
140.881097138
140.881137525
140.881137712
140.881140650
140.881142788
140.881146812
140.881147637
140.881200100
140.881225763
140.881240537
140.881312638
140.881375362
140.881526662
140.881646813
140.881690975
140.881691350
140.881878212
140.881892212
140.881921788
140.881970612
140.881988200
140.882012125
140.882012737
140.882036663
140.882040612
140.882062163
140.882140588
140.882172950
140.882311337
140.882314275
140.882373050
140.882385875
140.882395637
140.882414375
140.882447713
140.882501488
140.882503362
140.882620763
140.882636000
140.882651350
140.882651463
140.882861512
140.882883563
140.882887412
140.882920025
140.882957075
140.883040787
140.883041488
140.883110600
140.883117088
140.883268800
140.883280475
140.883367375
140.883387188
140.883392313
140.883416850
140.883531925
140.883701213
140.883761137
140.883849225
140.883853050
140.883919738
140.884119387
140.884158762
140.884171125
140.884173463
140.884178050
140.884178200
140.884262850
140.884306175
140.884323312
140.884323625
140.884325313
140.884369913
140.884403612
140.884418213
140.884418363
140.884425000
140.884436150
140.884635363
140.884638663
140.884728137
140.884765475
140.884964750
140.884975113
140.885037362
140.885160213
140.885180925
140.885186337
140.885189838
140.885350238
140.885355837
140.885498538
140.885506075
140.885728712
140.885866825
140.885990975
140.886123650
140.886154337
140.886158050
140.886244837
140.886251787
140.886254100
140.886314637
140.886469763
140.886644313
140.886650375
140.886729925
140.886764462
140.886776287
140.886818737
140.886890188
140.886938063
140.886968663
140.886991625
140.887008288
140.887035688
140.887039100
140.887076850
140.887102987
140.887231850
140.887245325
140.887333800
140.887358288
140.887431362
140.887476775
140.887554588
140.887595637
140.887612200
140.887702675
140.887848650
140.887880350
140.887937900
140.887942888
140.887972075
140.888026900
140.888032113
140.888049913
140.888056337
140.888112100
140.888179688
140.888318613
140.888344575
140.888596288
140.888656150
140.888723712
140.888901288
140.889147350
140.889205387
140.889291550
140.889308800
140.889342637
140.889364513
140.889370687
140.889387050
140.889455150
140.889606975
140.889614725
140.889646462
140.889705163
140.889788975
140.889821713
140.889826200
140.889869650
140.889893100
140.889959125
140.890021400
140.890039137
140.890085100
140.890209175
140.890296463
140.890334900
140.890340200
140.890344800
140.890363975
140.890379100
140.890429262
140.890433538
140.890514750
140.890535900
140.890600875
140.890608725
140.890608975
140.890620662
140.890633412
140.890750413
140.891083800
140.891171037
140.891256750
140.891322363
140.891397875
140.891421900
140.891543100
140.891582625
140.891739062
140.891809775
140.891967488
140.891968575
140.892001025
140.892036287
140.892058850
140.892102950
140.892108275
140.892118638
140.892174525
140.892314425
140.892350200
140.892485913
140.892558675
140.892560213
140.892586650
140.892831188
140.892831800
140.892832075
140.892842887
140.892880525
140.892918700
140.892979462
140.892996375
140.893108375
140.893172988
140.893173075
140.893235837
140.893325463
140.893424100
140.893425412
140.893532925
140.893543850
140.893556575
140.893751550
140.893811113
140.893848425
140.893864012
140.893925763
140.893975313
140.893979062
140.894004600
140.894027612
140.894050400
140.894080675
140.894213150
140.894274500
140.894436738
140.894557525
140.894627375
140.894656650
140.894746225
140.894790763
140.894867700
140.894869013
140.894922300
140.894973862
140.895084037
140.895092025
140.895155138
140.895257700
140.895287900
140.895289212
140.895302687
140.895308275
140.895347087
140.895347175
140.895376062
140.895457187
140.895543962
140.895565763
140.895566400
140.895651488
140.895666950
140.895672137
140.895806887
140.895917775
140.895939513
140.895959875
140.896015125
140.896054637
140.896073400
140.896104762
140.896172788
140.896236425
140.896353375
140.896370413
140.896396450
140.896550488
140.896591975
140.896639062
140.896643975
140.896682825
140.896697350
140.896712737
140.896825525
140.896959113
140.897040450
140.897052613
140.897110413
140.897193587
140.897195475
140.897213813
140.897235263
140.897262025
140.897298087
140.897326300
140.897360338
140.897409912
140.897578000
140.897597175
140.897691938
140.897707375
140.897728475
140.897759737
140.897852100
140.897881300
140.897907763
140.898036900
140.898182350
140.898182437
140.898329813
140.898435062
140.898502050
140.898540363
140.898540450
140.898610125
140.898633800
140.898634900
140.898638038
140.898638138
140.898650737
140.898675475
140.898799525
140.898847075
140.898953550
140.898971300
140.898985075
140.899012287
140.899250338
140.899262738
140.899279113
140.899299300
140.899310837
140.899311863
140.899325737
140.899332550
140.899423525
140.899525425
140.899534950
140.899641100
140.899662938
140.899666738
140.899674113
140.899689300
140.899731062
140.899791187
140.899822887
140.899940800
140.900064175
140.900089113
140.900265800
140.900384300
140.900444275
140.900611500
140.900657850
140.900673425
140.900687800
140.900701550
140.900701988
140.900761713
140.900973825
140.901037562
140.901052600
140.901105188
140.901164513
140.901230363
140.901245187
140.901340425
140.901341312
140.901487337
140.901500663
140.901520575
140.901604413
140.901621050
140.901689337
140.901696025
140.901733550
140.901736013
140.901812963
140.901820625
140.901827375
140.901842913
140.901893637
140.901910725
140.901910837
140.901944425
140.901974275
140.901984550
140.902037800
140.902041975
140.902057425
140.902080512
140.902080600
140.902210075
140.902246638
140.902270937
140.902311188
140.902357275
140.902420812
140.902457875
140.902486925
140.902578950
140.902585025
140.902594325
140.902836963
140.902846487
140.902847050
140.902956388
140.902989612
140.903030850
140.903030925
140.903034150
140.903034238
140.903160875
140.903194662
140.903270150
140.903388475
140.903495675
140.903495950
140.903501950
140.903630263
140.903671887
140.903772013
140.903863737
140.903906788
140.903906987
140.903913700
140.903916038
140.903918300
140.903928162
140.904001425
140.904004000
140.904074388
140.904126888
140.904292850
140.904313500
140.904426325
140.904513500
140.904522388
140.904554175
140.904554262
140.904620250
140.904627375
140.904665513
140.904698875
140.904710225
140.904811338
140.904835112
140.904853912
140.904873963
140.904956812
140.904988500
140.905058750
140.905177600
140.905273500
140.905461575
140.905463575
140.905508400
140.905558538
140.905574825
140.905684675
140.905730637
140.905780137
140.905827550
140.905833300
140.906065900
140.906193150
140.906225388
140.906253588
140.906265100
140.906315250
140.906327788
140.906407750
140.906458725
140.906481425
140.906589387
140.906682050
140.906682187
140.906723987
140.906724088
140.906770387
140.906780850
140.906805175
140.906811438
140.906827825
140.906934987
140.906935375
140.906997900
140.907179337
140.907192600
140.907334875
140.907399838
140.907442087
140.907506850
140.907620825
140.907664500
140.907668912
140.907684287
140.907702188
140.907719687
140.907732650
140.907765425
140.907782413
140.908062038
140.908072713
140.908145437
140.908162087
140.908231588
140.908342250
140.908438913
140.908481562
140.908486950
140.908575238
140.908646263
140.908688538
140.908841163
140.909152837
140.909162225
140.909205762
140.909406975
140.909432475
140.909479400
140.909639462
140.909639550
140.909642100
140.909707062
140.909724625
140.909786150
140.909791213
140.909891463
140.909954013
140.910103025
140.910106950
140.910130113
140.910141450
140.910207087
140.910298150
140.910327588
140.910327725
140.910339137
140.910344237
140.910469788
140.910501238
140.910594363
140.910840025
140.910883875
140.910959687
140.910976125
140.910976213
140.910977225
140.911017300
140.911045025
140.911063162
140.911070887
140.911092650
140.911175300
140.911185362
140.911196238
140.911200538
140.911260487
140.911408137
140.911619363
140.911634000
140.911663487
140.911745287
140.911754737
140.911756575
140.911824037
140.911826738
140.911877975
140.911879875
140.911897638
140.911962125
140.912031300
140.912210913
140.912228387
140.912396325
140.912626488
140.912702513
140.912841163
140.912878375
140.913107488
140.913183800
140.913192038
140.913212663
140.913234687
140.913260363
140.913261713
140.913276037
140.913325813
140.913325900
140.913329263
140.913360125
140.913414175
140.913427250
140.913434013
140.913542538
140.913571525
140.913597750
140.913716612
140.913759450
140.913759550
140.913764850
140.913769288
140.913787687
140.913841325
140.913880012
140.914164938
140.914287288
140.914313813
140.914313900
140.914445900
140.914506300
140.914529187
140.914999275
140.915045387
140.915055525
140.915090112
140.915156137
140.915209012
140.915216837
140.915227325
140.915324812
140.915357225
140.915358487
140.915365762
140.915380962
140.915432475
140.915544963
140.915588875
140.915659912
140.915840475
140.916003837
140.916013000
140.916101225
140.916188288
140.916212588
140.916301713
140.916336250
140.916362225
140.916415013
140.916416500
140.916583363
140.916736075
140.916752763
140.916875513
140.916956312
140.916958637
140.916996238
140.917081787
140.917272312
140.917298537
140.917303513
140.917348150
140.917359200
140.917427137
140.917517375
140.917549800
140.917569988
140.917681238
140.917745800
140.917823987
140.917854875
140.917867100
140.917894187
140.917924425
140.917952625
140.917972825
140.918026062
140.918063350
140.918063550
140.918131400
140.918138700
140.918159850
140.918356112
140.918374613
140.918406350
140.918479650
140.918528425
140.918529600
140.918566150
140.918570163
140.918572175
140.918603063
140.918650275
140.918716787
140.918803913
140.918805413
140.918843400
140.918910350
140.918937000
140.918965900
140.919017738
140.919046575
140.919095487
140.919134738
140.919226788
140.919467588
140.919489925
140.919543137
140.919556475
140.919606950
140.919623875
140.919815775
140.919967925
140.919981912
140.920067287
140.920081650
140.920121700
140.920267850
140.920271900
140.920291950
140.920299363
140.920329900
140.920333575
140.920354575
140.920383025
140.920449550
140.920545675
140.920641275
140.920987212
140.921006925
140.921043400
140.921226313
140.921232650
140.921247188
140.921410012
140.921520325
140.921540725
140.921540913
140.921599888
140.921615538
140.921672175
140.921697312
140.921742250
140.921757225
140.921757313
140.921772463
140.921792363
140.921806975
140.921864137
140.921879150
140.921924050
140.921961725
140.921962100
140.921965200
140.921970425
140.921981575
140.922216637
140.922235062
140.922319663
140.922391675
140.922591313
140.922597650
140.922671888
140.922813650
140.922827075
140.922867237
140.922875737
140.922882037
140.922933387
140.923034525
140.923079100
140.923115900
140.923239800
140.923282987
140.923403337
140.923473800
140.923543275
140.923545762
140.923553000
140.923582800
140.923705138
140.923820538
140.923928450
140.923971838
140.924025688
140.924206287
140.924227438
140.924279800
140.924389962
140.924472075
140.924626600
140.924737950
140.924770438
140.924783413
140.924798225
140.924819813
140.924825212
140.924840200
140.924861112
140.925018275
140.925057050
140.925109988
140.925116525
140.925167475
140.925183688
140.925197237
140.925262587
140.925339737
140.925351887
140.925398263
140.925632463
140.925653337
140.925666575
140.925734650
140.925737838
140.925961637
140.926039125
140.926057225
140.926100488
140.926150613
140.926191187
140.926450500
140.926457688
140.926612050
140.926721187
140.926847975
140.926877325
140.927016613
140.927031363
140.927115663
140.927198275
140.927230425
140.927248362
140.927321675
140.927492325
140.927514125
140.927693713
140.927737587
140.927752450
140.927774938
140.927789100
140.927911287
140.928196713
140.928222500
140.928239787
140.928305137
140.928313150
140.928348350
140.928472300
140.928474112
140.928490463
140.928610813
140.928616662
140.928684963
140.928689238
140.928762837
140.928814362
140.928900300
140.928921062
140.929009100
140.929113350
140.929196875
140.929199613
140.929203900
140.929265400
140.929270500
140.929340075
140.929412375
140.929412850
140.929420775
140.929450712
140.929453275
140.929547012
140.929750300
140.929769263
140.929828112
140.929958737
140.930025812
140.930078863
140.930200825
140.930284050
140.930286225
140.930379888
140.930505600
140.930506075
140.930613850
140.930622263
140.930630625
140.930785662
140.930788425
140.930902475
140.930972787
140.931060300
140.931165263
140.931239837
140.931347862
140.931363950
140.931422825
140.931598388
140.931689825
140.931712875
140.931729962
140.931755475
140.931801575
140.931821463
140.931885612
140.931932950
140.931958400
140.932066862
140.932095137
140.932162775
140.932258888
140.932258962
140.932380088
140.932402625
140.932410487
140.932424025
140.932635737
140.932704600
140.932804775
140.932805000
140.932897550
140.933003375
140.933261787
140.933264313
140.933355100
140.933499400
140.933607125
140.933681162
140.933775088
140.933989875
140.934026375
140.934163862
140.934164900
140.934237387
140.934238263
140.934253250
140.934417025
140.934541375
140.934683987
140.934782063
140.934814800
140.935006512
140.935049650
140.935092487
140.935102675
140.935237913
140.935534125
140.935645800
140.935742812
140.935751187
140.935752125
140.936027000
140.936051612
140.936065437
140.936102337
140.936105750
140.936240812
140.936290450
140.936358662
140.936358750
140.936406275
140.936595963
140.936641025
140.936659550
140.936670637
140.936678088
140.936686350
140.936699363
140.936826263
140.937013662
140.937041263
140.937079288
140.937393238
140.937408737
140.937591137
140.937608125
140.937646237
140.937728813
140.937829013
140.937830875
140.937865537
140.937892425
140.937894487
140.937952062
140.937984625
140.938008387
140.938037587
140.938041212
140.938115963
140.938135563
140.938136450
140.938141675
140.938253863
140.938387812
140.938433350
140.938473138
140.938633200
140.938648062
140.938648538
140.938680600
140.938685187
140.938720850
140.938751763
140.938775037
140.938840962
140.938910437
140.938927963
140.939195825
140.939264500
140.939293025
140.939294650
140.939337137
140.939338913
140.939345737
140.939350450
140.939439375
140.939461338
140.939461425
140.939464437
140.939514425
140.939530913
140.939543313
140.939557087
140.939562137
140.939580038
140.939584312
140.939658563
140.939708675
140.939732475
140.939754937
140.939757963
140.939868725
140.939874263
140.939874350
140.939874425
140.939888688
140.939892100
140.939905325
140.939905687
140.939933575
140.939952650
140.939978088
140.940047037
140.940103800
140.940136812
140.940168725
140.940185687
140.940224700
140.940292113
140.940326312
140.940464750
140.940511713
140.940511800
140.940540737
140.940609850
140.940609937
140.940610488
140.940661763
140.940675137
140.940729425
140.940792875
140.940802275
140.940813475
140.940957588
140.941064925
140.941090500
140.941184125
140.941227787
140.941229862
140.941234975
140.941278500
140.941278587
140.941363450
140.941488362
140.941516587
140.941522338
140.941525662
140.941628087
140.941633137
140.941656238
140.941683112
140.941733038
140.941759362
140.941903988
140.941920987
140.941940713
140.941989375
140.942022812
140.942033725
140.942039350
140.942249575
140.942269363
140.942280000
140.942363850
140.942408487
140.942531887
140.942552938
140.942634400
140.942659000
140.942663538
140.942686237
140.942687188
140.942740000
140.942756900
140.942761100
140.942762488
140.942828400
140.942845987
140.942859475
140.942982987
140.943017200
140.943385125
140.943406400
140.943551587
140.943552437
140.943666550
140.943711950
140.943712038
140.943783775
140.943791688
140.943946600
140.943951987
140.944036912
140.944044375
140.944162113
140.944209000
140.944251175
140.944251463
140.944322300
140.944373200
140.944384012
140.944483988
140.944513137
140.944583600
140.944598512
140.944623688
140.944644550
140.944781487
140.944792575
140.944792662
140.944834400
140.944844687
140.944849087
140.944928713
140.944940438
140.944948213
140.945008637
140.945012825
140.945027112
140.945031000
140.945064200
140.945125750
140.945205813
140.945374900
140.945428637
140.945433737
140.945518937
140.945519013
140.945558525
140.945704200
140.945704288
140.945739800
140.945760837
140.945794225
140.945891163
140.945938125
140.945996325
140.946001625
140.946095262
140.946155812
140.946161750
140.946179650
140.946187600
140.946307862
140.946357262
140.946493087
140.946555187
140.946585537
140.946585737
140.946602313
140.946692337
140.946783337
140.946785562
140.946862475
140.946877200
140.947229387
140.947232425
140.947301625
140.947439487
140.947439825
140.947489787
140.947507113
140.947510687
140.947526200
140.947583713
140.947605687
140.947612650
140.947858387
140.947880575
140.947936350
140.948000250
140.948040850
140.948050925
140.948157138
140.948191337
140.948235100
140.948297988
140.948319163
140.948334825
140.948348250
140.948376612
140.948378512
140.948378600
140.948379163
140.948488113
140.948492725
140.948563225
140.948626300
140.948635425
140.948725825
140.948764262
140.948828950
140.948846062
140.948857250
140.948953150
140.949061975
140.949131225
140.949178787
140.949250613
140.949266137
140.949354425
140.949360087
140.949494213
140.949535413
140.949652500
140.949657475
140.949690812
140.949730963
140.949733475
140.949746325
140.949789813
140.949816300
140.949870387
140.949944187
140.949953862
140.950022462
140.950415088
140.950421925
140.950422050
140.950430313
140.950448450
140.950498750
140.950505588
140.950543963
140.950631638
140.950637775
140.950792288
140.950828475
140.950966950
140.951046475
140.951046563
140.951078287
140.951078663
140.951204588
140.951247150
140.951381212
140.951385750
140.951394663
140.951401325
140.951417637
140.951481288
140.951496063
140.951648688
140.951679725
140.951688475
140.951688600
140.951758288
140.951766187
140.951831163
140.951833250
140.951833500
140.951833850
140.951838075
140.951878112
140.951909000
140.951936775
140.951959850
140.951970362
140.952075150
140.952075400
140.952134062
140.952149425
140.952165288
140.952176975
140.952279513
140.952341488
140.952414750
140.952530637
140.952541000
140.952573950
140.952586163
140.952614725
140.952657112
140.952688362
140.952750450
140.952782375
140.952917275
140.952966150
140.952995225
140.952999625
140.953004313
140.953060537
140.953118275
140.953160163
140.953217200
140.953305962
140.953338588
140.953367163
140.953423262
140.953427312
140.953493487
140.953566350
140.953575125
140.953604950
140.953609513
140.953624475
140.953814438
140.953850488
140.953884187
140.953986988
140.954166762
140.954230812
140.954346350
140.954384763
140.954549813
140.954573538
140.954587225
140.954609737
140.954629888
140.954644275
140.954687800
140.954782387
140.954786200
140.954839675
140.954924575
140.954937400
140.955100225
140.955238800
140.955251162
140.955367988
140.955390563
140.955390650
140.955522325
140.955598113
140.955711975
140.955785962
140.956091675
140.956246400
140.956270950
140.956359050
140.956454012
140.956466450
140.956543325
140.956590025
140.956708263
140.956731813
140.956807712
140.957106050
140.957209525
140.957240512
140.957272650
140.957374813
140.957416600
140.957417612
140.957486612
140.957604000
140.957624713
140.957696125
140.957764250
140.957764438
140.957806400
140.957810500
140.957815187
140.957909062
140.957944562
140.958048313
140.958052038
140.958097175
140.958248975
140.958253800
140.958254613
140.958358750
140.958502538
140.958680463
140.958708613
140.958777450
140.958810613
140.958886237
140.958946675
140.958956712
140.959032312
140.959071450
140.959120775
140.959213438
140.959240850
140.959348850
140.959388800
140.959416363
140.959456262
140.959456512
140.959466238
140.959554338
140.959631838
140.959729825
140.959747088
140.959827625
140.959850588
140.959939925
140.960014812
140.960050362
140.960054425
140.960088187
140.960133475
140.960286975
140.960309013
140.960424488
140.960445450
140.960502775
140.960527163
140.960550375
140.960566425
140.960733438
140.960778875
140.960808138
140.960831100
140.960872400
140.960890762
140.960918387
140.961041900
140.961059700
140.961179837
140.961192888
140.961216800
140.961257550
140.961262525
140.961286425
140.961301725
140.961414488
140.961440813
140.961549462
140.961549862
140.961608700
140.961626287
140.961748250
140.961749075
140.961822138
140.961884025
140.962007812
140.962023862
140.962062438
140.962164150
140.962234537
140.962260287
140.962262675
140.962319225
140.962333850
140.962566025
140.962591637
140.962615750
140.962681887
140.962695962
140.962724012
140.962743313
140.962757625
140.962817838
140.962936988
140.963039200
140.963103500
140.963323487
140.963325875
140.963424250
140.963470300
140.963471050
140.963700975
140.963764088
140.963898137
140.963941725
140.963963388
140.963979750
140.964036075
140.964248212
140.964343762
140.964427838
140.964549375
140.964603538
140.964618737
140.964635512
140.964654287
140.964709588
140.964752288
140.964781375
140.964838775
140.964884750
140.964911650
140.964928963
140.964955763
140.964986350
140.964994738
140.965036300
140.965088925
140.965291800
140.965304800
140.965336700
140.965371325
140.965508787
140.965667150
140.965769900
140.965839050
140.965852638
140.966107612
140.966141925
140.966146125
140.966149062
140.966235362
140.966371587
140.966382937
140.966392025
140.966399950
140.966517100
140.966685187
140.966787825
140.966906287
140.966965713
140.967009775
140.967068912
140.967085413
140.967132725
140.967208363
140.967229850
140.967258638
140.967304087
140.967308113
140.967317512
140.967321237
140.967341613
140.967348638
140.967355212
140.967397650
140.967479100
140.967494675
140.967545650
140.967603400
140.967612825
140.967615400
140.967625137
140.967654325
140.967712825
140.967761838
140.967819750
140.967819888
140.967843475
140.967849162
140.968040962
140.968167975
140.968227488
140.968290362
140.968308512
140.968395325
140.968523087
140.968546763
140.968681713
140.968867875
140.968904625
140.968942838
140.968957325
140.969009300
140.969079913
140.969115638
140.969145225
140.969155125
140.969178825
140.969201312
140.969218375
140.969263375
140.969268212
140.969292675
140.969350800
140.969350913
140.969351000
140.969416775
140.969552275
140.969768475
140.969789362
140.969827125
140.969867775
140.969920575
140.969967450
140.969981287
140.970002163
140.970084388
140.970120713
140.970128225
140.970136675
140.970169237
140.970169700
140.970198613
140.970225200
140.970280100
140.970342937
140.970357200
140.970475075
140.970488163
140.970494137
140.970520637
140.970525875
140.970680012
140.970686675
140.970691275
140.970786387
140.970862538
140.970978312
140.970987475
140.971157587
140.971157863
140.971259400
140.971270500
140.971292000
140.971317625
140.971351613
140.971413700
140.971425538
140.971506700
140.971512450
140.971512537
140.971584938
140.971640788
140.971764125
140.971841012
140.971881900
140.971955162
140.971956087
140.971997138
140.972010987
140.972015763
140.972016925
140.972045262
140.972125600
140.972139700
140.972158038
140.972158125
140.972174000
140.972196413
140.972344575
140.972345712
140.972395113
140.972475900
140.972501975
140.972577338
140.972595300
140.972606550
140.972607238
140.972705025
140.972853300
140.972922388
140.972956075
140.972960125
140.973330613
140.973386825
140.973387725
140.973390400
140.973398125
140.973401838
140.973412588
140.973698750
140.973702587
140.973746250
140.973763238
140.973975338
140.973983150
140.974073275
140.974119425
140.974124075
140.974124712
140.974126988
140.974236075
140.974314163
140.974325100
140.974336188
140.974378225
140.974410763
140.974442200
140.974513062
140.974575063
140.974597488
140.974653450
140.974668087
140.974711225
140.974736475
140.974791538
140.974792550
140.974862925
140.974926937
140.974953537
140.975034287
140.975048450
140.975089475
140.975151275
140.975208563
140.975307362
140.975352975
140.975383437
140.975421550
140.975436125
140.975482588
140.975488587
140.975490900
140.975493088
140.975654500
140.975684800
140.975779050
140.975819938
140.975820150
140.975840863
140.975879263
140.975959275
140.975965237
140.975972075
140.975984437
140.975984525
140.976048325
140.976141337
140.976170712
140.976194813
140.976384088
140.976441438
140.976543937
140.976557250
140.976637038
140.976736187
140.976765850
140.976875375
140.976893475
140.976961425
140.976981175
140.977091825
140.977092075
140.977123500
140.977189925
140.977315912
140.977360775
140.977365187
140.977425475
140.977456888
140.977474050
140.977495487
140.977520363
140.977520450
140.977575700
140.977581988
140.977598987
140.977702925
140.977835763
140.977882163
140.977885525
140.977987313
140.977991013
140.978014412
140.978037450
140.978211963
140.978219825
140.978257650
140.978343163
140.978373550
140.978539550
140.978551762
140.978574275
140.978666387
140.978739413
140.978791375
140.978792600
140.979014000
140.979015225
140.979066375
140.979102437
140.979185162
140.979222013
140.979223425
140.979297662
140.979342137
140.979416150
140.979417063
140.979424900
140.979451350
140.979451437
140.979483250
140.979493050
140.979595413
140.979656912
140.979657038
140.979777162
140.979777437
140.979790475
140.979842362
140.979854025
140.979884500
140.979885050
140.979967950
140.980037662
140.980052562
140.980079837
140.980214425
140.980245013
140.980258900
140.980258988
140.980305275
140.980390025
140.980517437
140.980558237
140.980573187
140.980584650
140.980620350
140.980641750
140.980673362
140.980756837
140.980767238
140.980982388
140.981207563
140.981256425
140.981438663
140.981444587
140.981468512
140.981599675
140.981626250
140.981662000
140.981676462
140.981729312
140.981742400
140.981744075
140.981745725
140.981747900
140.981797000
140.981797150
140.981827600
140.981850038
140.982034838
140.982082738
140.982116112
140.982149137
140.982218063
140.982244963
140.982251437
140.982263512
140.982363850
140.982406613
140.982415363
140.982494775
140.982539162
140.982554137
140.982654513
140.982659963
140.982745575
140.982782862
140.982963400
140.983042187
140.983049712
140.983050675
140.983069113
140.983078737
140.983086563
140.983162313
140.983163025
140.983214050
140.983316188
140.983343862
140.983413888
140.983428912
140.983436900
140.983513850
140.983551363
140.983581063
140.983606987
140.983621663
140.983672175
140.983715800
140.983734312
140.983784925
140.983907937
140.983923025
140.983945050
140.984022937
140.984212525
140.984417075
140.984530250
140.984568312
140.984637263
140.984671575
140.984672925
140.984719313
140.984729275
140.984747712
140.984750687
140.984891475
140.984984225
140.985009013
140.985034175
140.985038900
140.985092888
140.985101075
140.985261875
140.985312925
140.985325500
140.985357313
140.985373525
140.985383675
140.985430713
140.985459088
140.985483425
140.985491362
140.985505712
140.985524975
140.985531337
140.985591413
140.985651638
140.985690788
140.985739325
140.985829200
140.985838838
140.985895475
140.985906312
140.985972825
140.985999450
140.986101400
140.986200062
140.986214300
140.986265950
140.986335150
140.986417450
140.986439663
140.986467000
140.986586075
140.986595100
140.986635975
140.986819113
140.986851925
140.986868762
140.986870613
140.986904475
140.986937025
140.987069700
140.987072650
140.987105587
140.987189850
140.987241087
140.987288825
140.987490337
140.987505200
140.987667012
140.987688862
140.987689825
140.987719700
140.987786525
140.987795625
140.987845700
140.987864812
140.987931062
140.987944500
140.987976337
140.987984550
140.987999825
140.988071175
140.988118400
140.988121938
140.988252675
140.988259438
140.988264937
140.988305387
140.988354512
140.988372688
140.988421625
140.988596225
140.988619750
140.988625150
140.988630962
140.988731038
140.988764725
140.988796063
140.988814462
140.988894775
140.988895638
140.989021150
140.989093438
140.989119587
140.989222713
140.989275975
140.989314075
140.989583737
140.989619012
140.989671350
140.989671437
140.989706700
140.989787363
140.989911562
140.989988437
140.990100862
140.990149050
140.990193175
140.990201725
140.990233888
140.990252413
140.990270963
140.990354725
140.990418000
140.990441125
140.990456425
140.990460275
140.990476613
140.990477700
140.990544575
140.990623887
140.990653625
140.990732800
140.990751112
140.990783700
140.990817325
140.990914925
140.990987262
140.991012138
140.991030000
140.991042838
140.991048600
140.991054300
140.991086338
140.991132500
140.991297137
140.991311500
140.991314037
140.991369925
140.991383250
140.991453375
140.991453463
140.991461612
140.991468113
140.991523825
140.991537712
140.991595325
140.991599875
140.991605050
140.991711262
140.991816850
140.991912313
140.991917625
140.992040737
140.992043350
140.992069537
140.992218313
140.992310038
140.992332450
140.992354237
140.992383413
140.992430262
140.992444587
140.992452138
140.992503737
140.992508213
140.992510363
140.992606525
140.992664913
140.992743437
140.992813087
140.992872087
140.992885662
140.992996788
140.993042175
140.993182563
140.993184950
140.993352362
140.993353713
140.993360562
140.993438675
140.993532575
140.993664275
140.993752538
140.993908138
140.994090050
140.994208512
140.994240325
140.994312713
140.994380150
140.994383363
140.994507163
140.994532625
140.994550412
140.994758563
140.994790350
140.994980338
140.995042075
140.995045737
140.995050637
140.995082988
140.995111963
140.995453900
140.995488338
140.995518125
140.995540225
140.995576288
140.995632412
140.995648488
140.995724037
140.995735075
140.995775750
140.995962275
140.995984250
140.996053988
140.996093038
140.996135050
140.996167662
140.996170062
140.996199975
140.996200500
140.996212475
140.996219862
140.996255750
140.996293713
140.996354850
140.996364775
140.996481587
140.996569862
140.996580925
140.996594600
140.996594850
140.996627638
140.996649200
140.996702575
140.996706238
140.996732938
140.996741512
140.996750513
140.996780838
140.996796275
140.996927363
140.997027975
140.997041100
140.997063537
140.997132700
140.997137388
140.997176975
140.997186863
140.997198387
140.997242487
140.997277900
140.997304238
140.997314063
140.997332800
140.997335075
140.997391500
140.997399625
140.997403712
140.997403800
140.997403888
140.997455237
140.997508800
140.997631800
140.997732125
140.997843313
140.997857025
140.997863175
140.997956400
140.998009913
140.998115200
140.998299850
140.998462088
140.998516225
140.998526575
140.998626075
140.998749225
140.998855387
140.998922875
140.998925025
140.998949112
140.999006837
140.999015000
140.999117087
140.999211625
140.999214263
140.999277675
140.999365025
140.999367225
140.999411475
140.999435113
140.999478325
140.999494763
140.999512850
140.999528013
140.999557850
140.999581450
140.999612012
140.999636500
140.999722813
140.999748638
140.999748762
140.999778025
140.999821738
140.999871775
140.999884613
140.999900537
140.999927112
140.999979275
141.000016750
141.000052500
141.000065138
141.000114050
141.000134463
141.000153700
141.000247675
141.000254912
141.000304263
141.000308762
141.000318825
141.000358587
141.000363350
141.000379225
141.000563325
141.000580988
141.000600738
141.000601375
141.000609013
141.000646088
141.000666775
141.000704437
141.000704912
141.000758687
141.000819775
141.001031087
141.001105612
141.001145000
141.001171425
141.001195913
141.001231725
141.001279975
141.001281788
141.001321175
141.001397875
141.001420088
141.001425538
141.001595125
141.001603612
141.001771500
141.001771625
141.001826738
141.001862262
141.001889887
141.001972962
141.002019888
141.002054963
141.002116312
141.002139275
141.002217875
141.002217975
141.002446287
141.002481625
141.002514725
141.002574625
141.002601450
141.002784088
141.002997738
141.003043025
141.003136875
141.003144675
141.003205063
141.003209763
141.003218288
141.003241825
141.003270287
141.003334650
141.003338488
141.003339587
141.003374075
141.003412200
141.003487363
141.003585638
141.003606800
141.003628187
141.003650475
141.003690288
141.003742000
141.003752225
141.003782462
141.003835813
141.003887313
141.003999062
141.004097700
141.004143125
141.004184375
141.004287987
141.004309837
141.004345412
141.004601200
141.004624213
141.004711112
141.004737475
141.004771700
141.004801450
141.004804788
141.004833000
141.004859262
141.004893825
141.004900300
141.004980413
141.005022100
141.005024975
141.005133438
141.005167838
141.005194875
141.005200475
141.005213013
141.005223225
141.005251525
141.005338612
141.005399025
141.005428725
141.005493875
141.005503525
141.005565262
141.005585212
141.005668813
141.005684900
141.005722025
141.005836900
141.005996550
141.006066538
141.006133700
141.006162875
141.006229063
141.006314400
141.006317500
141.006330050
141.006412538
141.006500913
141.006569963
141.006570813
141.006613175
141.006639000
141.006691012
141.006764188
141.006775375
141.006785625
141.006804088
141.006931000
141.006968688
141.007041800
141.007056012
141.007057300
141.007149787
141.007212075
141.007213575
141.007249912
141.007293450
141.007321250
141.007406113
141.007511650
141.007551038
141.007573425
141.007620688
141.007684150
141.007748675
141.007753063
141.007772913
141.007772988
141.007872088
141.007928200
141.007956762
141.008137062
141.008159562
141.008260912
141.008440250
141.008512663
141.008555912
141.008572725
141.008572825
141.008681650
141.008686863
141.008721363
141.008853950
141.008904500
141.009034200
141.009037650
141.009047825
141.009206175
141.009244900
141.009283900
141.009303700
141.009321338
141.009335200
141.009466938
141.009509363
141.009537537
141.009676262
141.009702062
141.009708025
141.009744538
141.009904675
141.009945063
141.010240262
141.010250750
141.010322137
141.010501538
141.010540275
141.010565375
141.010582550
141.010582812
141.010602100
141.010603925
141.010604863
141.010665687
141.010681837
141.010691475
141.010713187
141.010736412
141.010758075
141.010765813
141.010866088
141.010888250
141.010890100
141.010989325
141.011064400
141.011089000
141.011099338
141.011162475
141.011192325
141.011377675
141.011458300
141.011627662
141.011636200
141.011736862
141.011737687
141.011752237
141.011858287
141.011869913
141.011934488
141.011980612
141.011995600
141.012012375
141.012031050
141.012130087
141.012241750
141.012263225
141.012315550
141.012328913
141.012356400
141.012456512
141.012481875
141.012489762
141.012537087
141.012575212
141.012723525
141.012825000
141.012948188
141.012948387
141.012969487
141.013027862
141.013055863
141.013081787
141.013137175
141.013155987
141.013161475
141.013274988
141.013353488
141.013383800
141.013404975
141.013418100
141.013493900
141.013538350
141.013539650
141.013665200
141.013680287
141.013708025
141.013736438
141.013918550
141.013946975
141.013963350
141.013965100
141.014160812
141.014219088
141.014221263
141.014281475
141.014335075
141.014393512
141.014404738
141.014537262
141.014591275
141.014598662
141.014641538
141.014723713
141.014925262
141.014947525
141.015058038
141.015145937
141.015158762
141.015203362
141.015285938
141.015329575
141.015342562
141.015402112
141.015407012
141.015426950
141.015439300
141.015562650
141.015659038
141.015667863
141.015668938
141.015680788
141.015775238
141.015784100
141.015841225
141.015848075
141.015856662
141.015867112
141.015933750
141.015958325
141.016006550
141.016032250
141.016068563
141.016101338
141.016119188
141.016126600
141.016133413
141.016204150
141.016270913
141.016376725
141.016412387
141.016468025
141.016474550
141.016531000
141.016539700
141.016544350
141.016571013
141.016625162
141.016652937
141.016815125
141.016815938
141.016818550
141.016868138
141.016919987
141.016924000
141.016927450
141.016927563
141.017032900
141.017033025
141.017035037
141.017040475
141.017071250
141.017134763
141.017283450
141.017338688
141.017345463
141.017364675
141.017451400
141.017459050
141.017601800
141.017641537
141.017667612
141.017719363
141.017815988
141.017849350
141.017874225
141.017894638
141.017897087
141.017948362
141.018001163
141.018031825
141.018047562
141.018091013
141.018136363
141.018162063
141.018200512
141.018244925
141.018366900
141.018373488
141.018436325
141.018552275
141.018564800
141.018590362
141.018609675
141.018631887
141.018697887
141.018728025
141.018782238
141.018809887
141.018824600
141.018826425
141.018850713
141.018850813
141.018866300
141.018920250
141.018931138
141.018972362
141.018979637
141.018979725
141.019017625
141.019101925
141.019168363
141.019241625
141.019247975
141.019420237
141.019504888
141.019602225
141.019649087
141.019688325
141.019722950
141.019727850
141.019729762
141.019747650
141.019749700
141.019781100
141.019815400
141.019824250
141.019845538
141.019861525
141.019898925
141.019926175
141.020094650
141.020198250
141.020326837
141.020534650
141.020577087
141.020626375
141.020653900
141.020692363
141.020743625
141.020806650
141.021033963
141.021148313
141.021204737
141.021427925
141.021628563
141.021629175
141.021836363
141.021955200
141.021990587
141.022127925
141.022147112
141.022203125
141.022270112
141.022288263
141.022292350
141.022309087
141.022314663
141.022377087
141.022381775
141.022392775
141.022533813
141.022551375
141.022553675
141.022563325
141.022563525
141.022718125
141.022730150
141.022750075
141.022760900
141.022765525
141.022827825
141.022986625
141.023153175
141.023333650
141.023387400
141.023393450
141.023533362
141.023825225
141.023959200
141.024017675
141.024024037
141.024102750
141.024118663
141.024124412
141.024196088
141.024202300
141.024235062
141.024249075
141.024249163
141.024298888
141.024340775
141.024472300
141.024531637
141.024543438
141.024589988
141.024632088
141.024636650
141.024679687
141.024682313
141.024726325
141.024785187
141.024978887
141.024978975
141.025085175
141.025090587
141.025111800
141.025137100
141.025178613
141.025202463
141.025217287
141.025247812
141.025278025
141.025292550
141.025298537
141.025303313
141.025370888
141.025384062
141.025392788
141.025408975
141.025449063
141.025568525
141.025594937
141.025604250
141.025628587
141.025639300
141.025937700
141.025964175
141.026001325
141.026014125
141.026140537
141.026180713
141.026272613
141.026273962
141.026332825
141.026350938
141.026476525
141.026506250
141.026517138
141.026683275
141.026691825
141.026724300
141.026741187
141.026804787
141.026883013
141.026975050
141.026975150
141.027024488
141.027036125
141.027087612
141.027120588
141.027122313
141.027128050
141.027149825
141.027184075
141.027191850
141.027223962
141.027225225
141.027338825
141.027373725
141.027379588
141.027549000
141.027556538
141.027667788
141.027851950
141.027916138
141.027979050
141.027985013
141.028084325
141.028172162
141.028231188
141.028285963
141.028369750
141.028376262
141.028386975
141.028403338
141.028469100
141.028478625
141.028478750
141.028549338
141.028580963
141.028756787
141.028767575
141.028770063
141.028822287
141.029006113
141.029041450
141.029192913
141.029201150
141.029286500
141.029286587
141.029332162
141.029407950
141.029418862
141.029513288
141.029554700
141.029663325
141.029669600
141.029670075
141.029811362
141.029901975
141.030063625
141.030107950
141.030287900
141.030324525
141.030389250
141.030397750
141.030431462
141.030465088
141.030530525
141.030562600
141.030656313
141.030668925
141.030841313
141.030844912
141.030910325
141.030911487
141.030991200
141.031082800
141.031151100
141.031176512
141.031194750
141.031212187
141.031215025
141.031300825
141.031327825
141.031336288
141.031340438
141.031345475
141.031348675
141.031409037
141.031409163
141.031436250
141.031458700
141.031546225
141.031782925
141.031830250
141.031915188
141.032050962
141.032149375
141.032226038
141.032245200
141.032282512
141.032313862
141.032351463
141.032536313
141.032608375
141.032659525
141.032661025
141.032679863
141.032722262
141.032762962
141.032937375
141.033029600
141.033143125
141.033176525
141.033257225
141.033257313
141.033341062
141.033418437
141.033465638
141.033552125
141.033703000
141.033783763
141.033959275
141.033979625
141.033988312
141.034078200
141.034090725
141.034112750
141.034148587
141.034179525
141.034179725
141.034199312
141.034308587
141.034341425
141.034350262
141.034419100
141.034537875
141.034613438
141.034647963
141.034702350
141.034734950
141.034779275
141.034789712
141.034889813
141.034947913
141.035004950
141.035005600
141.035110013
141.035133887
141.035134875
141.035168700
141.035178263
141.035193588
141.035246188
141.035314938
141.035411025
141.035590488
141.035601675
141.035725750
141.035729737
141.035747700
141.035860025
141.035955125
141.035995900
141.036050063
141.036125450
141.036139687
141.036242000
141.036297525
141.036329375
141.036344975
141.036399800
141.036404038
141.036477625
141.036541375
141.036575700
141.036636600
141.036645175
141.036777737
141.036777863
141.036845387
141.036880525
141.036932262
141.036958775
141.036993312
141.037029125
141.037054975
141.037059137
141.037208925
141.037222850
141.037280538
141.037282637
141.037366025
141.037408413
141.037420838
141.037453550
141.037463150
141.037640737
141.037643725
141.037753750
141.037770300
141.037777662
141.037822900
141.037831213
141.037843875
141.037915425
141.037933337
141.037962775
141.038065163
141.038072338
141.038072938
141.038154025
141.038176675
141.038197062
141.038302025
141.038368200
141.038379900
141.038382587
141.038406525
141.038417225
141.038418850
141.038426012
141.038563363
141.038630625
141.038732012
141.038797875
141.038848950
141.038871237
141.038947788
141.038953775
141.039028850
141.039038312
141.039038400
141.039172925
141.039197825
141.039206963
141.039222362
141.039278588
141.039338925
141.039368900
141.039390525
141.039403950
141.039430925
141.039435663
141.039522975
141.039526712
141.039704137
141.039760300
141.039770087
141.039937262
141.039954425
141.039979138
141.040032062
141.040056250
141.040152100
141.040200663
141.040231038
141.040253138
141.040269763
141.040291925
141.040305925
141.040445525
141.040516925
141.040567400
141.040568550
141.040607625
141.040771087
141.040793200
141.040798988
141.040809588
141.040845063
141.040878400
141.040908400
141.040928762
141.040944125
141.040986500
141.041001975
141.041022338
141.041355463
141.041421563
141.041447863
141.041479250
141.041495200
141.041532100
141.041553825
141.041646475
141.041690437
141.041699338
141.041746138
141.041756212
141.041905850
141.041944150
141.042037925
141.042074638
141.042121000
141.042201463
141.042304875
141.042304962
141.042348900
141.042462987
141.042464212
141.042557687
141.042684437
141.042700163
141.042705050
141.042717775
141.042776825
141.042873550
141.042875237
141.042923887
141.042936588
141.043000113
141.043072375
141.043084550
141.043174413
141.043217450
141.043458787
141.043466962
141.043603813
141.043736338
141.043746588
141.043893300
141.043957675
141.043970525
141.043972537
141.044003337
141.044130825
141.044133250
141.044162412
141.044200563
141.044202000
141.044248388
141.044346338
141.044365650
141.044387787
141.044412062
141.044428550
141.044449400
141.044567275
141.044613950
141.044676337
141.044777937
141.044805013
141.044887875
141.044908900
141.044950125
141.044965400
141.045025113
141.045050200
141.045059337
141.045077450
141.045201687
141.045218863
141.045256862
141.045271412
141.045393600
141.045678975
141.045691675
141.045755563
141.045842163
141.045855275
141.045872450
141.045882337
141.045891200
141.045908988
141.045919850
141.045996263
141.046011725
141.046156263
141.046186775
141.046214175
141.046260512
141.046411025
141.046490662
141.046526288
141.046554725
141.046710138
141.046726662
141.046738050
141.046757187
141.046795113
141.046810375
141.046816288
141.046845088
141.046902850
141.046903100
141.046908863
141.046997900
141.047058962
141.047059088
141.047287825
141.047362375
141.047412750
141.047418325
141.047480175
141.047563375
141.047767537
141.047768187
141.047809450
141.047829762
141.047833338
141.047884100
141.047927413
141.047954587
141.048031675
141.048036163
141.048063762
141.048086850
141.048266612
141.048319675
141.048412500
141.048477862
141.048484412
141.048564650
141.048617237
141.048619500
141.048779800
141.048916550
141.048954788
141.048976850
141.049061712
141.049087425
141.049090325
141.049090425
141.049142425
141.049162675
141.049211350
141.049253525
141.049366163
141.049411563
141.049473938
141.049688887
141.049741788
141.049780462
141.049822837
141.049850100
141.049863063
141.049925737
141.049941200
141.049976325
141.049980750
141.049983588
141.050178475
141.050273062
141.050314413
141.050373050
141.050673400
141.050731837
141.050779575
141.050794875
141.050812737
141.050841838
141.050904500
141.051060188
141.051105300
141.051135975
141.051172800
141.051213350
141.051332412
141.051466925
141.051467450
141.051532100
141.051629775
141.051629950
141.051753800
141.051826388
141.051893312
141.051916538
141.052009113
141.052126262
141.052135400
141.052171537
141.052177050
141.052180550
141.052221213
141.052433213
141.052561763
141.052561862
141.052565112
141.052569275
141.052612662
141.052687738
141.052745762
141.052834025
141.052843088
141.053022863
141.053022987
141.053162937
141.053163262
141.053192462
141.053214975
141.053264575
141.053329800
141.053361250
141.053380700
141.053381338
141.053390775
141.053400813
141.053451688
141.053459137
141.053461062
141.053541588
141.053550850
141.053598312
141.053689475
141.053725450
141.053753225
141.053779513
141.053794725
141.053795150
141.053807388
141.053867488
141.053900637
141.053989525
141.054034575
141.054048013
141.054177800
141.054371188
141.054446300
141.054625625
141.054687737
141.054715375
141.054725137
141.054871913
141.054954587
141.055019138
141.055097125
141.055298825
141.055305425
141.055309637
141.055389663
141.055456187
141.055461713
141.055469813
141.055545338
141.055677550
141.055724938
141.055874875
141.055896663
141.055932288
141.055946150
141.056080725
141.056084212
141.056087937
141.056164575
141.056233275
141.056254137
141.056271450
141.056292175
141.056293900
141.056297925
141.056312725
141.056432637
141.056551738
141.056595950
141.056617512
141.056686538
141.056728100
141.056758875
141.056781162
141.056823512
141.056950787
141.057043175
141.057086188
141.057102025
141.057426462
141.057498150
141.057501925
141.057557325
141.057632362
141.057642537
141.057675712
141.057701963
141.057704175
141.057725213
141.057761750
141.057765125
141.057869975
141.057934975
141.058096000
141.058183837
141.058280075
141.058281738
141.058332525
141.058348975
141.058709013
141.058783012
141.058784125
141.058819575
141.058973300
141.059033525
141.059049362
141.059056637
141.059066338
141.059231987
141.059259287
141.059289638
141.059332125
141.059349738
141.059351025
141.059352200
141.059362550
141.059383763
141.059393275
141.059452913
141.059505113
141.059572288
141.059621375
141.059704000
141.059768263
141.059842850
141.059843225
141.059927000
141.059954600
141.059967212
141.060037112
141.060143950
141.060208138
141.060295838
141.060418812
141.060438237
141.060585188
141.060637262
141.060652263
141.060693862
141.060709475
141.060721188
141.060727512
141.060727925
141.060739813
141.060765938
141.060768238
141.060785963
141.060874525
141.061016338
141.061078313
141.061096450
141.061183088
141.061197650
141.061224337
141.061231000
141.061311563
141.061317325
141.061426063
141.061426150
141.061521113
141.061541713
141.061564263
141.061606063
141.061651525
141.061718850
141.061818937
141.061819025
141.061888538
141.061983275
141.062016212
141.062073325
141.062094288
141.062109462
141.062199000
141.062204675
141.062259937
141.062264113
141.062270650
141.062286550
141.062349538
141.062425787
141.062465825
141.062525950
141.062751663
141.062784887
141.062966888
141.062993062
141.063031962
141.063061812
141.063096562
141.063136287
141.063157850
141.063189800
141.063247325
141.063369650
141.063457025
141.063473287
141.063484762
141.063619250
141.063771175
141.063776588
141.063841200
141.063855400
141.063900612
141.063920413
141.063937863
141.064024638
141.064141087
141.064144225
141.064153450
141.064230500
141.064258725
141.064366938
141.064407850
141.064419925
141.064477487
141.064645300
141.064665675
141.064696725
141.064765050
141.064826850
141.064901637
141.064923263
141.064992238
141.065014137
141.065022400
141.065042575
141.065123237
141.065150875
141.065191513
141.065390938
141.065400625
141.065400750
141.065522725
141.065552125
141.065587500
141.065628713
141.065693063
141.065703325
141.065715275
141.065730250
141.065752875
141.065762525
141.065836762
141.065847850
141.065897863
141.065907000
141.065920200
141.065955712
141.065973475
141.066009812
141.066075538
141.066075725
141.066121237
141.066276388
141.066308488
141.066352712
141.066356687
141.066432287
141.066480825
141.066519400
141.066530312
141.066607737
141.066839687
141.066919313
141.066957950
141.066986500
141.067020425
141.067063313
141.067063625
141.067141387
141.067278837
141.067424625
141.067480138
141.067699325
141.067768962
141.067769100
141.067842175
141.067970188
141.067977963
141.068032413
141.068142488
141.068315250
141.068319438
141.068418313
141.068438413
141.068461275
141.068472488
141.068484200
141.068497750
141.068507550
141.068579600
141.068587812
141.068791912
141.068851600
141.068851688
141.068916150
141.068929650
141.068964250
141.068975163
141.069099850
141.069137325
141.069199588
141.069253175
141.069299025
141.069368650
141.069435400
141.069533262
141.069546700
141.069579162
141.069626062
141.069629263
141.069730725
141.069883350
141.069884725
141.070006788
141.070113513
141.070169313
141.070256125
141.070328675
141.070352450
141.070429888
141.070440512
141.070492350
141.070496013
141.070526525
141.070579475
141.070590512
141.070664437
141.070792700
141.070867462
141.070878663
141.071000925
141.071002450
141.071179938
141.071182700
141.071221412
141.071233550
141.071391337
141.071476875
141.071745075
141.071782000
141.071875325
141.071892813
141.071946850
141.072017025
141.072017112
141.072053850
141.072060750
141.072147987
141.072175525
141.072193800
141.072273013
141.072355025
141.072369437
141.072372375
141.072405337
141.072475150
141.072495950
141.072594325
141.072782913
141.072810700
141.072892275
141.072909400
141.073035500
141.073041175
141.073044450
141.073099937
141.073152913
141.073270463
141.073411787
141.073419625
141.073558813
141.073569287
141.073643463
141.073658488
141.073685125
141.073747475
141.073923325
141.073935950
141.073942587
141.074005562
141.074024525
141.074091337
141.074110212
141.074222238
141.074222338
141.074231675
141.074265913
141.074296000
141.074372075
141.074457387
141.074488487
141.074534600
141.074550950
141.074617988
141.074680513
141.074747363
141.074860338
141.074911825
141.074942637
141.074981512
141.075063425
141.075126250
141.075221363
141.075262325
141.075347200
141.075367550
141.075368088
141.075391988
141.075400863
141.075456525
141.075474625
141.075493488
141.075572838
141.075620587
141.075669950
141.075697137
141.075814675
141.075902762
141.075917737
141.075969600
141.076038412
141.076066700
141.076106050
141.076115550
141.076129700
141.076171138
141.076305338
141.076305500
141.076364538
141.076414650
141.076440137
141.076496475
141.076565775
141.076565862
141.076595013
141.076645538
141.076830387
141.076842887
141.077012175
141.077022237
141.077079712
141.077184362
141.077263975
141.077326425
141.077358000
141.077358375
141.077358737
141.077402613
141.077466913
141.077484950
141.077485037
141.077485225
141.077487212
141.077531937
141.077689525
141.077704000
141.078035675
141.078078075
141.078142888
141.078145562
141.078243362
141.078274612
141.078340175
141.078393038
141.078430188
141.078508513
141.078584400
141.078614463
141.078680550
141.078700325
141.078767900
141.078784638
141.078866775
141.078871338
141.078871813
141.078972325
141.078995100
141.079004750
141.079047725
141.079062263
141.079095537
141.079109000
141.079184475
141.079198638
141.079303162
141.079428888
141.079524475
141.079676912
141.079711375
141.079731388
141.079917037
141.079921950
141.079945575
141.079965225
141.079999537
141.080029300
141.080032350
141.080069437
141.080266725
141.080302787
141.080427362
141.080472687
141.080541063
141.080666812
141.080690013
141.080796338
141.080905875
141.081142050
141.081171087
141.081219162
141.081240000
141.081276125
141.081440163
141.081492575
141.081530625
141.081546763
141.081589625
141.081591500
141.081596850
141.081727812
141.081889187
141.081947313
141.082067338
141.082201037
141.082264250
141.082312688
141.082330512
141.082391050
141.082396950
141.082433863
141.082467788
141.082483925
141.082589800
141.082615600
141.082625938
141.082638438
141.082658538
141.082660263
141.082746200
141.082928150
141.082960662
141.082976150
141.083017087
141.083096987
141.083139262
141.083160275
141.083170675
141.083277775
141.083324475
141.083524200
141.083540487
141.083640525
141.083708675
141.083717038
141.083819087
141.083895837
141.083936000
141.083955125
141.084227838
141.084230300
141.084250275
141.084292513
141.084347412
141.084355988
141.084410950
141.084572425
141.084599975
141.084653938
141.084669125
141.084691400
141.084710763
141.084781075
141.084804037
141.084864563
141.084872750
141.084978162
141.085013100
141.085034837
141.085139825
141.085139913
141.085140000
141.085193812
141.085433387
141.085437075
141.085437575
141.085671825
141.085738825
141.085808287
141.085841000
141.085895838
141.085920300
141.085920388
141.085920563
141.085956600
141.085963088
141.086039775
141.086056862
141.086091075
141.086112738
141.086131813
141.086177063
141.086262100
141.086262337
141.086302025
141.086308750
141.086322488
141.086352800
141.086381287
141.086529275
141.086551512
141.086589812
141.086610812
141.086699187
141.086715338
141.086719800
141.086732800
141.086755125
141.086766337
141.086817825
141.086826600
141.086908100
141.087016513
141.087020062
141.087020550
141.087041613
141.087043350
141.087087900
141.087102625
141.087126337
141.087275463
141.087330837
141.087431750
141.087434887
141.087458250
141.087501513
141.087553750
141.087582913
141.087647050
141.087647162
141.087661075
141.087682938
141.087698563
141.087728338
141.087788350
141.087888313
141.087921738
141.087966775
141.088083450
141.088097438
141.088115063
141.088196762
141.088202150
141.088236250
141.088285950
141.088302613
141.088323312
141.088350212
141.088413588
141.088422550
141.088501812
141.088553088
141.088637650
141.088681863
141.088690500
141.088694213
141.088697438
141.088718325
141.088743325
141.088810438
141.088841075
141.088921100
141.089005025
141.089006987
141.089053775
141.089053875
141.089148763
141.089200237
141.089356150
141.089435138
141.089441387
141.089501425
141.089501500
141.089534413
141.089539987
141.089687938
141.089727900
141.089790750
141.089803650
141.089932237
141.089974900
141.090067675
141.090070163
141.090106200
141.090194163
141.090227263
141.090439263
141.090487300
141.090497462
141.090606475
141.090634500
141.090658250
141.090663400
141.090704450
141.090748650
141.090796400
141.090839888
141.090963313
141.091073575
141.091134125
141.091244537
141.091315250
141.091412888
141.091528475
141.091538350
141.091800162
141.091813487
141.091872200
141.092002038
141.092032837
141.092045563
141.092110250
141.092110650
141.092133738
141.092334175
141.092437238
141.092456037
141.092539413
141.092553187
141.092560037
141.092575012
141.092635375
141.092642025
141.092755125
141.092768925
141.092778687
141.092823737
141.092831138
141.092849500
141.092921287
141.093023338
141.093066437
141.093116888
141.093234112
141.093364113
141.093391600
141.093467963
141.093474200
141.093512263
141.093541775
141.093571550
141.093571637
141.093655650
141.093692275
141.093715912
141.093818613
141.093822388
141.093844913
141.093868862
141.093920525
141.093930950
141.093936050
141.093943200
141.093957775
141.094049800
141.094049888
141.094087588
141.094089875
141.094132500
141.094139900
141.094171975
141.094180312
141.094208788
141.094219300
141.094236287
141.094258925
141.094292462
141.094327800
141.094380137
141.094398750
141.094404938
141.094415550
141.094465662
141.094473600
141.094482312
141.094538938
141.094693225
141.094707013
141.094745150
141.094857563
141.094873438
141.094917525
141.094943363
141.094966050
141.095042750
141.095113513
141.095141412
141.095160913
141.095404462
141.095446613
141.095446700
141.095456050
141.095528225
141.095529363
141.095617513
141.095657700
141.095686637
141.095706750
141.095755725
141.095755938
141.095903925
141.095918700
141.095924887
141.096066113
141.096091950
141.096325762
141.096346512
141.096425437
141.096498363
141.096502575
141.096575275
141.096589725
141.096600475
141.096861950
141.097068237
141.097074163
141.097103375
141.097119838
141.097173988
141.097310325
141.097420962
141.097424900
141.097491287
141.097492563
141.097531487
141.097531875
141.097627687
141.097683975
141.097730875
141.097772937
141.097809675
141.097809850
141.097853025
141.097884962
141.097991038
141.098161750
141.098607762
141.098653912
141.098663488
141.098667450
141.098694775
141.098715462
141.098761887
141.098771550
141.098930862
141.099129087
141.099179063
141.099185750
141.099345075
141.099372375
141.099466075
141.099529800
141.099659400
141.099661487
141.099688525
141.099778537
141.099843563
141.099866525
141.099935350
141.100176725
141.100177363
141.100221400
141.100228187
141.100328900
141.100353900
141.100362512
141.100477675
141.100477762
141.100631550
141.100637113
141.100647800
141.100651725
141.100665937
141.100731212
141.100776862
141.100789287
141.101141900
141.101149300
141.101236737
141.101242163
141.101258312
141.101331175
141.101342950
141.101381438
141.101410375
141.101426825
141.101429625
141.101433087
141.101435288
141.101466063
141.101468638
141.101470025
141.101537812
141.101645063
141.101652188
141.101757112
141.101768637
141.101797513
141.101884475
141.101989763
141.102014800
141.102067900
141.102085437
141.102103825
141.102169662
141.102215675
141.102216787
141.102455175
141.102505825
141.102523913
141.102687712
141.102728862
141.102742613
141.102861063
141.102882550
141.102931850
141.103287338
141.103305625
141.103313362
141.103325450
141.103432712
141.103438613
141.103441400
141.103621487
141.103639463
141.103701538
141.103722162
141.103744650
141.103778713
141.103863462
141.103870938
141.103900737
141.103941063
141.103966225
141.103970900
141.104094587
141.104143037
141.104157375
141.104244575
141.104249900
141.104256300
141.104269925
141.104305500
141.104326150
141.104330662
141.104367413
141.104418963
141.104419038
141.104432562
141.104472500
141.104611375
141.104631575
141.104641087
141.104676563
141.104682438
141.104682575
141.104699125
141.104748237
141.104773600
141.104775525
141.104828938
141.104829137
141.104899687
141.104939450
141.104955512
141.105055450
141.105169088
141.105197013
141.105249475
141.105277200
141.105342650
141.105421850
141.105504238
141.105515338
141.105521750
141.105525137
141.105627237
141.105646987
141.105660013
141.105749113
141.105946638
141.105953775
141.106020038
141.106102375
141.106102488
141.106129613
141.106284713
141.106285075
141.106317100
141.106352325
141.106357788
141.106403925
141.106411675
141.106430488
141.106445312
141.106468725
141.106483475
141.106510213
141.106511012
141.106531663
141.106535262
141.106561425
141.106574950
141.106642112
141.106751162
141.106775000
141.106777050
141.106857413
141.106872475
141.107017213
141.107056712
141.107094825
141.107131463
141.107140950
141.107192438
141.107193663
141.107193975
141.107292750
141.107400313
141.107415412
141.107457912
141.107475050
141.107522750
141.107593750
141.107619462
141.107701813
141.107724838
141.107751775
141.107827450
141.107869088
141.107906087
141.107950350
141.107957487
141.107968062
141.107968200
141.107998675
141.108003212
141.108054250
141.108057788
141.108097912
141.108114637
141.108115113
141.108130050
141.108174238
141.108210762
141.108321238
141.108367537
141.108508850
141.108541263
141.108541850
141.108552275
141.108553312
141.108562000
141.108621675
141.108621750
141.108691212
141.108889337
141.108935363
141.108952350
141.109000675
141.109054537
141.109165163
141.109174362
141.109205000
141.109254625
141.109435888
141.109435975
141.109454300
141.109454387
141.109454500
141.109472975
141.109555513
141.109807750
141.109881850
141.109967788
141.110109887
141.110225350
141.110269287
141.110328912
141.110351750
141.110417463
141.110447937
141.110595862
141.110660062
141.110670562
141.110732775
141.110833450
141.111090325
141.111178000
141.111201450
141.111210562
141.111217262
141.111266425
141.111320762
141.111320850
141.111329675
141.111345737
141.111362650
141.111428588
141.111456625
141.111464138
141.111576575
141.111605088
141.111652387
141.111711362
141.111828387
141.111876312
141.111901388
141.111931663
141.111942812
141.112043637
141.112062825
141.112095350
141.112103362
141.112152963
141.112225787
141.112232863
141.112269875
141.112346550
141.112354750
141.112378713
141.112407988
141.112408088
141.112417413
141.112458613
141.112551150
141.112667213
141.112749262
141.112760075
141.112865338
141.112906050
141.112931213
141.112965013
141.112967562
141.113039025
141.113064025
141.113109225
141.113122662
141.113134038
141.113151800
141.113217738
141.113293800
141.113340850
141.113349200
141.113356125
141.113417825
141.113547262
141.113552700
141.113612650
141.113682700
141.113748862
141.113843712
141.113870437
141.113875600
141.113880050
141.113896550
141.113932987
141.113953288
141.113973787
141.114030650
141.114120475
141.114124263
141.114177400
141.114250250
141.114267713
141.114267813
141.114319525
141.114420413
141.114420675
141.114623988
141.114655038
141.114655275
141.114688450
141.114747800
141.114859375
141.114901375
141.114915488
141.115023225
141.115115000
141.115126788
141.115148825
141.115167500
141.115282825
141.115306050
141.115338725
141.115356762
141.115359662
141.115372500
141.115448463
141.115481313
141.115621150
141.115669425
141.115689363
141.115757275
141.115789863
141.115794862
141.115804475
141.115810825
141.115854975
141.115855050
141.116017100
141.116058050
141.116102238
141.116124100
141.116142850
141.116196438
141.116234875
141.116341975
141.116355750
141.116361762
141.116361850
141.116392775
141.116458725
141.116591500
141.116639600
141.116656562
141.116658188
141.116832837
141.116976550
141.117009938
141.117011125
141.117027963
141.117104900
141.117117100
141.117164188
141.117166113
141.117166237
141.117174350
141.117335100
141.117401838
141.117410100
141.117442125
141.117487050
141.117534825
141.117544788
141.117610638
141.117627363
141.117644475
141.117647600
141.117675988
141.117825912
141.117873237
141.117910537
141.117912025
141.117924287
141.117944787
141.117968075
141.118028775
141.118030012
141.118049450
141.118065613
141.118145487
141.118147763
141.118152237
141.118187700
141.118196875
141.118370938
141.118396125
141.118407462
141.118427575
141.118450725
141.118477925
141.118765113
141.118827000
141.118941113
141.118954737
141.118960275
141.118992588
141.119101812
141.119138787
141.119168062
141.119200675
141.119215375
141.119295900
141.119431950
141.119470475
141.119494325
141.119647600
141.119653775
141.119688088
141.119737225
141.119762313
141.119917050
141.119917250
141.119932613
141.119964337
141.119979675
141.120018100
141.120036425
141.120042912
141.120099325
141.120153125
141.120192800
141.120222638
141.120372750
141.120387988
141.120394513
141.120417025
141.120557400
141.120643688
141.120678338
141.120708113
141.120708200
141.120793838
141.120819425
141.120833387
141.120859875
141.120931662
141.120979812
141.121021475
141.121067500
141.121103763
141.121141500
141.121177612
141.121187937
141.121210512
141.121249138
141.121335888
141.121553162
141.121597288
141.121685675
141.121715913
141.121799213
141.121898762
141.121945025
141.121971613
141.122071350
141.122097925
141.122102500
141.122120250
141.122146275
141.122204625
141.122396863
141.122462638
141.122554075
141.122581862
141.122609975
141.122610063
141.122729850
141.122992625
141.123188013
141.123275688
141.123291913
141.123340963
141.123341613
141.123432812
141.123487975
141.123539600
141.123555638
141.123577500
141.123584750
141.123599600
141.123690863
141.123783513
141.123914037
141.123990725
141.124066787
141.124177538
141.124220975
141.124264213
141.124377587
141.124431862
141.124441675
141.124446150
141.124452212
141.124459137
141.124518650
141.124530125
141.124681500
141.124760500
141.124785425
141.124860325
141.124868637
141.124877988
141.124909637
141.124916912
141.125144550
141.125163475
141.125173712
141.125207787
141.125301900
141.125394525
141.125399800
141.125487537
141.125562325
141.125725500
141.125749750
141.126018813
141.126019063
141.126085650
141.126131488
141.126163313
141.126240950
141.126265088
141.126265313
141.126312450
141.126334862
141.126428275
141.126522588
141.126651313
141.126681687
141.126708463
141.126741375
141.126940413
141.126944412
141.126978625
141.127020425
141.127094625
141.127107125
141.127147038
141.127223525
141.127249650
141.127268850
141.127363013
141.127378075
141.127396475
141.127420613
141.127491150
141.127548663
141.127573075
141.127656662
141.127727988
141.127807225
141.127873362
141.127949550
141.128034187
141.128063862
141.128106800
141.128178075
141.128194125
141.128210513
141.128282888
141.128309000
141.128378088
141.128399575
141.128504025
141.128505238
141.128538675
141.128546125
141.128554650
141.128558363
141.128667325
141.128745213
141.128895613
141.128900287
141.129214600
141.129291800
141.129366038
141.129407187
141.129416475
141.129622162
141.129622288
141.129631588
141.129886125
141.129941887
141.130090462
141.130229362
141.130270825
141.130349050
141.130375762
141.130457750
141.130550188
141.130563112
141.130738063
141.130778325
141.130792975
141.130795912
141.130999712
141.131106088
141.131106825
141.131155875
141.131159250
141.131178100
141.131190325
141.131191662
141.131227925
141.131242612
141.131276100
141.131341962
141.131343150
141.131358887
141.131429612
141.131430475
141.131495338
141.131504050
141.131556250
141.131569700
141.131639850
141.131728450
141.131791350
141.131817975
141.131825225
141.131847838
141.131847925
141.131888562
141.131907275
141.132098150
141.132283325
141.132415613
141.132470550
141.132512825
141.132553462
141.132707500
141.132707575
141.132710400
141.132763213
141.132788900
141.132817563
141.132924463
141.132976538
141.132998975
141.133082038
141.133082650
141.133110425
141.133191288
141.133222350
141.133237262
141.133284800
141.133291600
141.133469937
141.133519538
141.133590838
141.133638388
141.133651825
141.133659112
141.133659200
141.133778487
141.133789575
141.133853988
141.133887587
141.133899925
141.134105100
141.134105225
141.134213850
141.134217613
141.134281937
141.134296325
141.134321288
141.134474525
141.134484163
141.134550238
141.134550413
141.134568000
141.134573700
141.134636875
141.134719813
141.134724688
141.134819462
141.134900238
141.134929537
141.134977387
141.134996325
141.135044563
141.135068563
141.135130900
141.135151337
141.135175662
141.135271787
141.135302950
141.135334600
141.135399463
141.135419325
141.135422938
141.135463400
141.135473425
141.135578300
141.135641988
141.135648375
141.135866375
141.135936888
141.135945550
141.136086863
141.136128412
141.136203163
141.136350725
141.136413987
141.136471250
141.136685113
141.136759750
141.136768975
141.136823563
141.136849625
141.136865338
141.137037075
141.137127725
141.137224450
141.137393137
141.137481138
141.137495237
141.137529588
141.137536400
141.137652575
141.137652650
141.137821737
141.137839025
141.137867325
141.138122750
141.138156113
141.138299413
141.138466850
141.138508962
141.138576975
141.138616725
141.138616813
141.138665925
141.138866363
141.138951037
141.139053875
141.139277000
141.139307100
141.139356275
141.139407737
141.139461900
141.139483012
141.139509675
141.139522725
141.139553337
141.139554863
141.139568700
141.139574675
141.139593037
141.139647013
141.139703338
141.139715988
141.139793625
141.139869925
141.140109800
141.140134262
141.140203500
141.140235063
141.140235787
141.140243763
141.140250762
141.140267488
141.140300850
141.140370437
141.140393850
141.140499562
141.140539138
141.140539700
141.140546125
141.140567412
141.140588275
141.140629913
141.140641575
141.140691788
141.140731675
141.140765687
141.140775550
141.140789138
141.140829537
141.140866750
141.140912287
141.140964250
141.140964925
141.141001338
141.141007725
141.141012338
141.141012425
141.141015075
141.141019088
141.141121925
141.141178375
141.141211150
141.141392938
141.141431325
141.141441963
141.141450588
141.141471825
141.141475825
141.141530037
141.141542687
141.141586187
141.141807637
141.141821037
141.141950700
141.142059262
141.142087763
141.142150063
141.142161125
141.142198775
141.142204375
141.142575838
141.142601675
141.142609675
141.142617300
141.142707350
141.142823937
141.142830775
141.142845725
141.142896512
141.142940987
141.142959675
141.142994988
141.143006950
141.143116063
141.143257500
141.143358450
141.143378837
141.143457087
141.143510675
141.143675137
141.143759875
141.143790125
141.143851375
141.143852500
141.143926437
141.143926625
141.143996362
141.144004625
141.144085525
141.144169337
141.144235963
141.144265400
141.144286513
141.144303075
141.144329900
141.144349812
141.144413800
141.144452838
141.144540087
141.144579925
141.144592937
141.144626638
141.144770438
141.144770525
141.144776288
141.144776487
141.144853888
141.144856662
141.144981137
141.145096663
141.145204162
141.145217237
141.145283188
141.145314488
141.145358275
141.145399100
141.145423387
141.145436063
141.145472400
141.145559100
141.145560413
141.145670988
141.145725875
141.145725962
141.145832175
141.145887862
141.145910225
141.145915312
141.145941650
141.146046825
141.146099937
141.146147012
141.146174487
141.146184475
141.146188937
141.146268975
141.146331887
141.146358488
141.146369475
141.146401975
141.146490000
141.146535375
141.146552400
141.146605025
141.146685137
141.146689113
141.146787488
141.146820425
141.147035400
141.147136250
141.147233962
141.147364975
141.147430888
141.147459562
141.147476063
141.147506550
141.147626013
141.147668275
141.147716062
141.147726538
141.147810400
141.147862275
141.147910037
141.147984750
141.147993825
141.148063550
141.148125488
141.148134375
141.148229262
141.148237312
141.148392675
141.148599800
141.148679262
141.148833763
141.148854800
141.148866363
141.148907925
141.148914512
141.148957150
141.148964863
141.148992700
141.149095425
141.149100475
141.149100587
141.149138362
141.149328712
141.149492638
141.149690100
141.149873450
141.149882225
141.149923312
141.149988012
141.150012013
141.150148838
141.150157775
141.150162375
141.150171487
141.150176837
141.150186450
141.150202000
141.150215113
141.150235213
141.150280675
141.150396088
141.150419462
141.150494162
141.150499237
141.150499375
141.150519513
141.150533650
141.150598775
141.150650525
141.150678125
141.150916950
141.151063913
141.151089087
141.151282012
141.151285925
141.151346588
141.151365338
141.151380088
141.151443038
141.151474812
141.151487463
141.151508987
141.151511263
141.151514350
141.151519050
141.151521662
141.151558637
141.151571575
141.151626937
141.151668250
141.151692413
141.151770787
141.151770887
141.151853800
141.152041462
141.152120050
141.152162113
141.152235150
141.152307812
141.152392625
141.152410263
141.152480550
141.152487475
141.152529325
141.152693250
141.152765425
141.152844713
141.152970450
141.152989937
141.153060963
141.153070325
141.153075725
141.153158650
141.153267613
141.153269338
141.153328075
141.153405150
141.153412312
141.153462400
141.153481562
141.153544912
141.153566025
141.153571100
141.153596775
141.153601950
141.153718988
141.153808550
141.153809387
141.153924750
141.153963200
141.154042812
141.154063888
141.154100400
141.154129837
141.154236887
141.154347050
141.154363050
141.154372900
141.154424438
141.154438938
141.154470450
141.154478925
141.154581237
141.154592963
141.154633138
141.154701963
141.154762500
141.154887675
141.154889188
141.154892762
141.154893413
141.154902700
141.154938313
141.154945100
141.154951225
141.154951437
141.154973800
141.154979838
141.154988688
141.155025450
141.155083388
141.155113487
141.155117787
141.155139712
141.155172625
141.155218687
141.155296775
141.155343350
141.155346113
141.155443488
141.155473100
141.155483950
141.155705200
141.155742237
141.155766263
141.155845475
141.155863125
141.155923462
141.155923550
141.155945675
141.156084425
141.156129300
141.156143388
141.156151675
141.156180250
141.156291225
141.156330462
141.156351062
141.156502963
141.156543863
141.156598600
141.156645287
141.156673888
141.156732438
141.156752488
141.156760800
141.156842650
141.156968850
141.157059863
141.157071737
141.157141575
141.157170512
141.157200338
141.157255225
141.157311675
141.157345500
141.157433125
141.157433212
141.157455088
141.157511562
141.157533975
141.157624825
141.157744963
141.157764775
141.157827625
141.157838537
141.157868725
141.158000488
141.158046450
141.158132263
141.158141725
141.158191813
141.158191925
141.158224112
141.158241575
141.158243663
141.158257462
141.158315600
141.158365850
141.158423987
141.158481338
141.158501650
141.158535100
141.158571862
141.158612688
141.158623525
141.158630463
141.158646275
141.158648137
141.158681237
141.158682475
141.158723713
141.158785775
141.158849650
141.158863775
141.158872513
141.158895600
141.158967687
141.159065887
141.159093200
141.159115713
141.159121263
141.159122988
141.159159012
141.159286975
141.159336938
141.159436075
141.159437188
141.159446750
141.159616325
141.159631388
141.159738225
141.159740062
141.159779875
141.159794262
141.159807588
141.159833187
141.159891862
141.159949762
141.160046188
141.160101775
141.160102300
141.160113112
141.160154538
141.160255325
141.160261675
141.160262713
141.160273862
141.160379300
141.160386787
141.160390812
141.160390900
141.160413900
141.160446475
141.160446562
141.160482137
141.160502288
141.160553825
141.160576588
141.160612163
141.160612488
141.160640700
141.160676750
141.160691200
141.160709400
141.160856787
141.160959537
141.160982462
141.160985425
141.161027225
141.161029550
141.161097925
141.161108575
141.161167087
141.161184638
141.161360812
141.161483725
141.161589787
141.161602300
141.161607000
141.161656813
141.161707812
141.161713175
141.161738175
141.161818950
141.161826475
141.161887625
141.162016637
141.162017225
141.162020125
141.162020837
141.162026625
141.162044150
141.162077925
141.162145725
141.162233475
141.162298287
141.162327500
141.162437888
141.162596412
141.162700588
141.162735825
141.162851638
141.162869525
141.162875687
141.162898963
141.162924137
141.163009600
141.163071725
141.163115625
141.163131013
141.163146675
141.163226587
141.163240688
141.163261350
141.163389525
141.163443450
141.163552412
141.163630000
141.163637962
141.163646725
141.163646838
141.163678675
141.163689938
141.163724962
141.163832450
141.163838575
141.163841437
141.163934350
141.163945138
141.163971812
141.164002575
141.164061962
141.164134850
141.164329650
141.164350075
141.164381150
141.164426500
141.164488538
141.164599200
141.164621112
141.164662250
141.164667150
141.164691688
141.164715237
141.164878725
141.164897513
141.164903600
141.164907787
141.164919137
141.165050025
141.165059975
141.165131725
141.165193550
141.165193687
141.165253213
141.165342925
141.165360238
141.165630787
141.165630975
141.165633975
141.165765300
141.165871912
141.166074275
141.166084587
141.166087987
141.166113812
141.166258875
141.166455875
141.166531663
141.166557412
141.166597688
141.166625475
141.166625563
141.166704713
141.166762087
141.166774350
141.166774425
141.166878700
141.166955363
141.167111438
141.167123613
141.167125150
141.167125450
141.167141825
141.167180987
141.167247562
141.167253075
141.167364175
141.167490025
141.167499888
141.167511625
141.167534300
141.167573662
141.167636037
141.167642025
141.167681488
141.167702425
141.167749087
141.167772250
141.167795963
141.167837888
141.167901487
141.167962850
141.167972325
141.167986000
141.168001650
141.168018650
141.168022000
141.168094062
141.168266550
141.168304700
141.168328137
141.168336288
141.168384525
141.168402837
141.168417700
141.168422550
141.168461325
141.168464188
141.168533812
141.168533938
141.168572800
141.168645575
141.168679163
141.168692588
141.168789737
141.168994325
141.169014463
141.169022987
141.169086738
141.169093300
141.169117175
141.169179612
141.169187513
141.169232988
141.169346150
141.169419713
141.169449937
141.169479263
141.169495775
141.169591500
141.169619337
141.169673138
141.169716625
141.169797287
141.169831875
141.169835050
141.169838450
141.169838537
141.169852888
141.169890000
141.169908350
141.169944888
141.169972363
141.170022362
141.170041037
141.170230450
141.170231312
141.170231462
141.170238075
141.170238612
141.170266037
141.170333288
141.170421500
141.170430587
141.170499675
141.170499812
141.170614913
141.170672775
141.170845300
141.171045775
141.171070388
141.171155900
141.171186175
141.171186412
141.171241463
141.171352963
141.171353112
141.171419250
141.171564575
141.171589475
141.171590162
141.171635538
141.171673775
141.171715675
141.171745262
141.171773075
141.171850438
141.171884637
141.171960975
141.171972762
141.171990238
141.172039437
141.172051375
141.172105000
141.172205525
141.172338763
141.172356100
141.172398125
141.172416900
141.172427237
141.172522988
141.172531063
141.172616363
141.172665188
141.172716087
141.172740225
141.172855287
141.172857000
141.172901900
141.172980887
141.173029912
141.173062988
141.173064750
141.173214588
141.173455112
141.173485312
141.173511725
141.173778013
141.173867462
141.174004275
141.174198913
141.174223150
141.174226275
141.174234125
141.174251600
141.174305987
141.174312587
141.174318763
141.174560425
141.174652400
141.174701975
141.174708262
141.174730350
141.174771612
141.174793900
141.174953050
141.174995300
141.175029800
141.175033087
141.175045112
141.175046575
141.175059162
141.175105750
141.175115138
141.175139763
141.175173363
141.175285987
141.175376588
141.175471612
141.175475000
141.175489875
141.175503913
141.175519175
141.175554350
141.175565963
141.175605550
141.175621662
141.175634288
141.175713938
141.175719362
141.175727275
141.175830063
141.175836963
141.175883487
141.175889350
141.175951637
141.175983850
141.175984525
141.175985050
141.176008325
141.176010175
141.176014325
141.176078787
141.176126525
141.176265800
141.176352900
141.176387275
141.176441687
141.176524400
141.176529463
141.176586238
141.176621550
141.176643000
141.176645100
141.176661188
141.176809563
141.176918250
141.176935000
141.176935725
141.177002250
141.177068225
141.177133613
141.177136400
141.177277013
141.177297463
141.177395287
141.177468688
141.177486988
141.177518787
141.177604750
141.177622138
141.177782063
141.177782162
141.177787037
141.177787175
141.177816675
141.177834575
141.177842013
141.177872800
141.177904050
141.178067263
141.178067350
141.178093525
141.178244613
141.178267400
141.178306787
141.178566063
141.178643800
141.178659963
141.178675000
141.178702325
141.178876263
141.178909700
141.178971675
141.178984238
141.179007325
141.179010363
141.179112875
141.179120538
141.179130238
141.179150400
141.179184712
141.179207462
141.179258837
141.179360438
141.179604400
141.179820250
141.180074250
141.180262812
141.180316100
141.180332775
141.180379663
141.180393587
141.180437713
141.180498663
141.180619825
141.180803775
141.180813075
141.180818000
141.180831975
141.180902875
141.180983338
141.181000837
141.181056200
141.181132425
141.181207438
141.181232787
141.181250875
141.181258138
141.181294275
141.181303238
141.181324687
141.181332975
141.181376200
141.181399887
141.181417337
141.181507200
141.181514612
141.181517163
141.181524513
141.181594250
141.181667237
141.181681200
141.181773650
141.181838750
141.181867888
141.181880863
141.181950787
141.181969563
141.182043200
141.182059425
141.182112275
141.182130775
141.182141150
141.182170350
141.182199225
141.182204875
141.182281413
141.182295300
141.182335150
141.182341650
141.182400088
141.182400212
141.182436225
141.182481225
141.182564700
141.182571738
141.182690237
141.182718238
141.182767963
141.182798313
141.182848538
141.182881837
141.182889037
141.182944263
141.182990950
141.183053325
141.183095388
141.183276012
141.183287825
141.183306325
141.183352925
141.183526237
141.183676150
141.183715138
141.183724937
141.183759450
141.183815550
141.183908125
141.183983512
141.184016125
141.184098150
141.184132538
141.184193712
141.184235188
141.184365750
141.184401963
141.184469550
141.184491863
141.184506425
141.184557538
141.184562913
141.184725600
141.184730750
141.184730838
141.184775237
141.184848563
141.184884687
141.184892675
141.184892800
141.184905425
141.184917538
141.184956125
141.184969663
141.185014625
141.185034137
141.185141150
141.185168837
141.185280575
141.185329112
141.185421275
141.185425550
141.185438688
141.185440812
141.185524425
141.185671638
141.185673138
141.185688375
141.185773412
141.185826700
141.185827212
141.185872925
141.186004800
141.186028488
141.186071900
141.186098787
141.186187675
141.186232425
141.186285938
141.186323913
141.186348587
141.186437725
141.186443013
141.186480338
141.186483187
141.186491988
141.186554387
141.186628313
141.186628437
141.186681050
141.186876488
141.186928763
141.186936962
141.186968388
141.186986112
141.187027387
141.187068337
141.187082213
141.187083375
141.187083462
141.187089587
141.187125863
141.187160188
141.187166100
141.187214600
141.187221225
141.187227438
141.187278738
141.187285312
141.187288400
141.187344900
141.187371200
141.187440050
141.187447862
141.187461450
141.187471888
141.187484512
141.187551112
141.187572950
141.187724800
141.187725875
141.187737913
141.187748425
141.187786075
141.187796325
141.187902775
141.187907475
141.187916675
141.188014087
141.188021225
141.188026225
141.188045125
141.188047625
141.188050300
141.188119550
141.188124587
141.188180362
141.188214225
141.188257600
141.188377775
141.188418275
141.188419687
141.188425937
141.188491050
141.188491137
141.188496437
141.188611975
141.188628050
141.188692300
141.188694438
141.188771188
141.188859200
141.188876000
141.188906850
141.188911775
141.188916587
141.188929062
141.188957138
141.188970612
141.189010525
141.189014200
141.189084512
141.189105937
141.189111625
141.189170612
141.189206638
141.189222688
141.189270575
141.189323038
141.189346513
141.189355750
141.189417300
141.189474138
141.189543725
141.189588012
141.189590700
141.189599163
141.189614237
141.189646687
141.189647762
141.189679025
141.189693600
141.189703275
141.189746762
141.189809862
141.189813862
141.189824450
141.189835125
141.189835225
141.189844150
141.189844750
141.189901425
141.189945100
141.189968738
141.189973000
141.190015350
141.190017488
141.190022225
141.190046062
141.190051888
141.190060587
141.190061225
141.190079838
141.190091637
141.190110288
141.190134812
141.190167712
141.190179662
141.190190288
141.190215075
141.190261313
141.190281525
141.190337613
141.190337700
141.190347025
141.190352825
141.190389175
141.190427775
141.190427913
141.190472425
141.190477638
141.190506188
141.190685987
141.190704150
141.190789537
141.190790637
141.190796225
141.190829113
141.190832438
141.190833475
141.190867725
141.190882437
141.190889637
141.190931213
141.190940800
141.190964550
141.190968188
141.190969250
141.190992625
141.190995262
141.191009713
141.191011050
141.191022412
141.191034737
141.191041025
141.191041150
141.191059375
141.191091513
141.191096675
141.191114962
141.191120063
141.191137588
141.191186400
141.191245138
141.191257100
141.191264075
141.191268600
141.191274513
141.191293288
141.191372113
141.191422525
141.191438625
141.191469675
141.191481113
141.191520188
141.191535750
141.191546537
141.191546612
141.191548662
141.191548750
141.191564250
141.191577300
141.191580138
141.191585450
141.191601350
141.191608062
141.191632350
141.191632438
141.191633137
141.191633225
141.191663950
141.191690675
141.191699363
141.191758700
141.191764100
141.191801113
141.191852963
141.191877025
141.191920000
141.191937625
141.191954388
141.191998063
141.192031975
141.192036588
141.192051900
141.192056463
141.192059387
141.192067525
141.192088875
141.192100375
141.192144625
141.192148175
141.192149588
141.192154963
141.192161038
141.192201400
141.192262562
141.192300988
141.192319950
141.192342037
141.192366813
141.192384087
141.192417987
141.192422537
141.192443275
141.192533588
141.192533700
141.192539138
141.192573475
141.192599312
141.192750400
141.192790650
141.192856087
141.192875025
141.192946363
141.192949763
141.193018663
141.193055075
141.193093012
141.193107400
141.193112888
141.193130825
141.193136512
141.193143513
141.193153675
141.193154725
141.193200575
141.193210600
141.193278300
141.193286100
141.193329487
141.193368263
141.193376013
141.193376100
141.193458738
141.193571187
141.193589188
141.193636513
141.193641612
141.193664538
141.193696625
141.193731500
141.193794637
141.193816025
141.193828200
141.193835312
141.193874900
141.193909063
141.193939900
141.193945625
141.193953950
141.193972975
141.193982975
141.193984050
141.193987075
141.194035912
141.194077425
141.194089563
141.194089725
141.194119475
141.194163550
141.194180575
141.194180975
141.194184062
141.194234462
141.194264188
141.194264925
141.194307638
141.194367975
141.194368062
141.194384225
141.194401900
141.194403000
141.194405762
141.194424425
141.194435013
141.194438787
141.194460200
141.194465288
141.194516063
141.194535113
141.194537537
141.194545262
141.194588025
141.194610850
141.194612587
141.194619500
141.194625000
141.194626400
141.194628700
141.194638200
141.194640838
141.194647763
141.194652063
141.194654225
141.194658425
141.194662312
141.194662400
141.194675813
141.194676950
141.194691938
141.194692025
141.194700437
141.194726788
141.194736500
141.194781438
141.194804550
141.194806175
141.194818375
141.194899088
141.194912475
141.194913575
141.194941075
141.194994662
141.195011550
141.195045025
141.195115950
141.195152400
141.195173063
141.195173437
141.195179112
141.195203025
141.195218038
141.195224025
141.195230987
141.195281212
141.195283625
141.195320650
141.195328900
141.195398225
141.195416612
141.195447100
141.195517637
141.195518238
141.195571750
141.195571975
141.195609225
141.195648538
141.195666825
141.195693087
141.195709000
141.195713650
141.195726713
141.195765300
141.195830838
141.195873538
141.195934925
141.195961700
141.195984487
141.195984662
141.196016425
141.196094963
141.196103500
141.196103612
141.196115800
141.196202363
141.196231600
141.196262813
141.196272887
141.196312087
141.196332025
141.196369650
141.196434937
141.196447550
141.196461438
141.196465850
141.196506300
141.196513388
141.196537613
141.196552350
141.196555150
141.196557813
141.196601200
141.196624713
141.196677112
141.196698150
141.196727487
141.196735937
141.196736587
141.196766962
141.196823175
141.196863125
141.196901312
141.196923875
141.196927600
141.196931837
141.196934163
141.196946037
141.196946363
141.196952463
141.196955237
141.196962675
141.196982238
141.196982600
141.196986175
141.197001800
141.197024537
141.197053563
141.197131975
141.197144900
141.197148750
141.197200587
141.197209525
141.197291312
141.197300087
141.197386550
141.197394788
141.197403725
141.197404150
141.197415312
141.197418363
141.197425175
141.197496225
141.197499750
141.197506162
141.197551750
141.197560450
141.197618975
141.197640713
141.197657950
141.197660662
141.197698263
141.197703275
141.197742675
141.197752688
141.197754062
141.197767650
141.197792187
141.197806012
141.197813037
141.197848563
141.197885450
141.197895537
141.197898775
141.197920675
141.197930412
141.197937862
141.197942025
141.197955463
141.197959400
141.197961712
141.197985925
141.197997362
141.198008200
141.198012925
141.198061188
141.198084450
141.198089538
141.198118125
141.198118400
141.198158850
141.198173263
141.198178325
141.198181150
141.198206237
141.198231000
141.198264275
141.198288063
141.198292063
141.198292150
141.198333675
141.198385750
141.198404525
141.198407887
141.198423112
141.198442875
141.198443938
141.198465325
141.198497400
141.198505463
141.198581575
141.198623137
141.198648687
141.198715000
141.198815637
141.198815950
141.198835788
141.198913225
141.198918200
141.198941388
141.198943813
141.198954738
141.199009338
141.199014850
141.199054963
141.199055650
141.199095137
141.199110750
141.199121287
141.199156600
141.199174975
141.199175100
141.199226213
141.199230462
141.199282075
141.199312362
141.199328113
141.199438587
141.199519475
141.199559850
141.199594537
141.199645763
141.199647237
141.199732538
141.199733650
141.199755737
141.199759650
141.199762475
141.199878262
141.199966112
141.199976637
141.200031525
141.200107925
141.200133850
141.200141375
141.200149550
141.200227100
141.200228363
141.200238125
141.200239187
141.200331288
141.200347362
141.200380075
141.200396675
141.200466600
141.200483238
141.200490613
141.200523987
141.200542412
141.200543675
141.200545200
141.200598912
141.200624737
141.200626175
141.200686300
141.200705725
141.200867100
141.200898525
141.200920250
141.200952900
141.200953000
141.200961275
141.200975400
141.201007513
141.201018175
141.201098838
141.201108337
141.201207800
141.201227875
141.201305175
141.201388925
141.201393263
141.201397025
141.201456963
141.201463537
141.201597112
141.201686925
141.201725587
141.201741637
141.201776462
141.201785938
141.201831475
141.201845413
141.201874213
141.201919125
141.201929788
141.201966537
141.201995463
141.202029950
141.202053963
141.202067025
141.202123325
141.202125862
141.202128450
141.202135913
141.202137988
141.202156725
141.202171712
141.202187213
141.202191850
141.202199600
141.202204825
141.202218750
141.202240963
141.202330462
141.202383537
141.202698688
141.202698775
141.202731288
141.202758625
141.202804650
141.202813075
141.202886863
141.202901013
141.202903375
141.202920438
141.202941325
141.202994150
141.203026588
141.203037775
141.203062775
141.203079000
141.203110350
141.203135763
141.203235300
141.203351413
141.203355725
141.203361412
141.203469063
141.203517113
141.203536662
141.203627888
141.203630613
141.203747425
141.203771338
141.203833700
141.203875275
141.203881775
141.203914075
141.203920713
141.203932837
141.204105125
141.204154913
141.204178100
141.204295125
141.204306825
141.204346063
141.204353487
141.204385650
141.204386300
141.204389513
141.204412800
141.204415825
141.204431562
141.204484650
141.204494500
141.204516175
141.204529237
141.204563175
141.204586375
141.204609950
141.204625838
141.204680137
141.204698412
141.204713100
141.204836200
141.204866925
141.204936288
141.204994700
141.205133413
141.205139650
141.205173637
141.205177350
141.205194000
141.205279787
141.205327687
141.205332300
141.205333475
141.205339425
141.205364675
141.205444737
141.205523475
141.205523650
141.205531638
141.205561762
141.205673450
141.205690637
141.205724538
141.205806025
141.205834388
141.205860863
141.205875325
141.205966300
141.205977200
141.205987025
141.206024125
141.206027613
141.206035788
141.206093775
141.206095800
141.206348575
141.206348838
141.206381913
141.206382000
141.206449088
141.206548212
141.206563150
141.206569575
141.206613288
141.206621175
141.206640913
141.206650175
141.206660250
141.206731850
141.206775525
141.206855525
141.206864400
141.206933563
141.206946563
141.206969612
141.207032562
141.207050525
141.207090787
141.207168075
141.207175487
141.207182112
141.207218475
141.207222363
141.207232737
141.207240775
141.207272525
141.207311162
141.207321850
141.207437075
141.207466500
141.207560025
141.207595737
141.207631488
141.207691675
141.207734313
141.207744875
141.207915388
141.207918788
141.208034887
141.208040050
141.208106187
141.208130200
141.208175463
141.208230000
141.208235513
141.208370575
141.208372650
141.208380662
141.208398450
141.208434538
141.208475200
141.208477012
141.208583912
141.208604713
141.208704250
141.208782512
141.208787188
141.208800475
141.208806625
141.208823962
141.208874050
141.208902838
141.208915750
141.208952463
141.208957475
141.209056450
141.209071425
141.209072525
141.209083212
141.209100875
141.209205850
141.209260538
141.209265687
141.209301487
141.209327025
141.209339975
141.209367563
141.209387013
141.209441013
141.209446625
141.209460300
141.209482538
141.209507575
141.209522088
141.209527737
141.209543775
141.209576513
141.209608363
141.209652125
141.209658150
141.209659287
141.209675438
141.209702513
141.209712438
141.209784450
141.209798775
141.209817050
141.209891075
141.209925700
141.209949537
141.209985800
141.210034600
141.210107250
141.210115175
141.210172387
141.210197675
141.210202662
141.210202750
141.210306363
141.210371487
141.210383725
141.210383863
141.210395963
141.210433275
141.210457700
141.210478362
141.210480175
141.210489050
141.210549612
141.210556462
141.210595225
141.210667100
141.210752988
141.210774287
141.210794750
141.210816163
141.210816350
141.210819675
141.210838812
141.210949787
141.210957850
141.210976925
141.211016637
141.211019037
141.211068600
141.211090275
141.211100200
141.211190325
141.211227038
141.211227162
141.211310537
141.211313262
141.211354200
141.211354637
141.211391900
141.211493625
141.211510713
141.211539112
141.211563200
141.211563275
141.211592025
141.211633538
141.211684875
141.211799488
141.211955025
141.211963350
141.212066200
141.212153550
141.212279088
141.212317375
141.212342300
141.212470838
141.212521737
141.212522650
141.212553713
141.212644112
141.212682712
141.212778612
141.212812488
141.212821537
141.212864400
141.212894300
141.212903788
141.212904713
141.212932300
141.212977312
141.212982112
141.213045775
141.213071425
141.213217600
141.213407012
141.213456275
141.213477262
141.213485825
141.213492938
141.213522288
141.213551375
141.213577300
141.213652150
141.213656262
141.213667850
141.213745262
141.213796338
141.213820637
141.214114562
141.214131538
141.214133400
141.214159513
141.214168412
141.214178412
141.214289550
141.214343500
141.214344775
141.214356613
141.214429862
141.214430813
141.214598275
141.214624900
141.214651613
141.214803525
141.214874300
141.214890488
141.214890988
141.214913362
141.214931600
141.214932175
141.214971563
141.215058425
141.215098400
141.215168637
141.215190538
141.215234713
141.215244750
141.215286350
141.215316838
141.215388100
141.215402987
141.215488588
141.215489263
141.215503862
141.215524163
141.215530062
141.215570500
141.215634212
141.215736550
141.215867087
141.215917775
141.215966087
141.216041762
141.216055150
141.216070363
141.216167963
141.216222350
141.216298575
141.216364525
141.216366225
141.216549325
141.216552587
141.216573325
141.216608225
141.216681350
141.216716225
141.216757475
141.216767188
141.216818813
141.216825763
141.216889837
141.216948675
141.216955175
141.217037012
141.217045725
141.217055975
141.217064787
141.217065037
141.217072962
141.217075637
141.217097675
141.217097763
141.217105587
141.217156787
141.217262725
141.217284887
141.217327425
141.217327900
141.217359862
141.217465350
141.217485625
141.217485713
141.217486262
141.217495950
141.217554963
141.217579913
141.217605838
141.217605937
141.217616875
141.217650275
141.217659988
141.217668825
141.217722025
141.217838913
141.217894725
141.217947225
141.217980025
141.218081012
141.218112537
141.218115587
141.218146350
141.218255325
141.218269338
141.218305425
141.218375737
141.218494513
141.218518537
141.218547600
141.218597800
141.218668737
141.218713288
141.218721362
141.218754037
141.218864588
141.218888900
141.218890725
141.218906300
141.219018162
141.219023900
141.219029987
141.219111588
141.219118463
141.219313025
141.219356900
141.219386000
141.219509537
141.219518263
141.219518375
141.219530937
141.219606913
141.219613837
141.219629988
141.219630150
141.219694463
141.219882087
141.219934925
141.219966625
141.219998737
141.220067312
141.220127738
141.220131100
141.220139075
141.220176850
141.220238300
141.220285800
141.220311038
141.220372988
141.220407513
141.220413525
141.220426763
141.220504875
141.220514825
141.220522025
141.220545787
141.220613525
141.220618312
141.220632362
141.220634313
141.220688037
141.220768612
141.220838512
141.220866113
141.220869037
141.220909713
141.220934700
141.220966688
141.220971800
141.221009475
141.221087350
141.221166775
141.221183025
141.221243425
141.221268300
141.221278563
141.221306237
141.221314600
141.221332075
141.221355625
141.221417162
141.221448262
141.221452000
141.221464350
141.221490612
141.221639100
141.221755625
141.221760813
141.221777562
141.221789487
141.221792913
141.221831325
141.221839475
141.221854938
141.221865900
141.221946400
141.221954000
141.222007462
141.222116650
141.222183188
141.222195812
141.222227637
141.222255875
141.222283750
141.222287250
141.222324888
141.222326412
141.222328175
141.222344313
141.222385875
141.222405325
141.222602913
141.222741525
141.222747050
141.222755075
141.222769438
141.222770900
141.222772513
141.222838925
141.222880225
141.222907200
141.222939862
141.222939962
141.223039675
141.223051075
141.223060213
141.223123750
141.223165562
141.223181288
141.223188763
141.223198738
141.223202087
141.223220275
141.223220375
141.223276188
141.223292762
141.223375587
141.223405563
141.223437712
141.223517713
141.223527287
141.223549013
141.223568438
141.223603487
141.223689500
141.223689700
141.223796712
141.223975137
141.224087513
141.224157350
141.224179112
141.224198788
141.224203238
141.224255825
141.224318138
141.224336513
141.224346462
141.224390913
141.224465100
141.224499812
141.224548850
141.224595462
141.224753175
141.224762050
141.224880125
141.224923138
141.225013262
141.225015550
141.225070925
141.225136488
141.225154275
141.225208025
141.225293763
141.225323625
141.225360513
141.225367125
141.225393363
141.225453537
141.225457425
141.225465362
141.225508462
141.225513087
141.225515150
141.225530200
141.225534138
141.225593637
141.225629562
141.225750763
141.225843913
141.225915813
141.225941725
141.225982787
141.226045575
141.226260688
141.226301425
141.226310337
141.226322550
141.226375425
141.226392062
141.226755025
141.226779188
141.226840375
141.226856325
141.226907512
141.226930063
141.226963863
141.227076825
141.227076900
141.227085425
141.227130200
141.227140187
141.227141862
141.227177500
141.227276450
141.227293275
141.227309125
141.227342375
141.227368475
141.227384438
141.227384525
141.227406788
141.227410450
141.227414875
141.227434025
141.227491875
141.227532525
141.227536050
141.227538825
141.227540825
141.227586425
141.227685337
141.227686575
141.227698050
141.227764075
141.227774687
141.227775662
141.227863075
141.227864613
141.227992450
141.228023363
141.228053325
141.228065663
141.228066050
141.228084287
141.228096962
141.228167100
141.228170750
141.228251475
141.228260912
141.228307675
141.228391075
141.228391400
141.228397975
141.228416737
141.228423400
141.228452263
141.228555562
141.228571100
141.228583325
141.228618937
141.228651250
141.228695575
141.228794200
141.228807450
141.228828225
141.228834062
141.228894962
141.228964187
141.228994013
141.229006700
141.229052037
141.229095375
141.229136587
141.229140725
141.229236225
141.229317675
141.229355163
141.229366688
141.229476662
141.229488100
141.229555025
141.229578363
141.229677650
141.229713625
141.229838375
141.229866000
141.229949138
141.230011787
141.230039175
141.230060412
141.230134250
141.230216063
141.230390475
141.230409875
141.230476475
141.230614075
141.230621075
141.230669875
141.230720400
141.230739537
141.230750013
141.230767738
141.231054725
141.231056325
141.231060538
141.231325625
141.231385563
141.231466700
141.231555825
141.231555963
141.231624725
141.231635000
141.231652712
141.231735012
141.231871000
141.231883388
141.231909887
141.231990387
141.232061287
141.232091663
141.232184262
141.232208937
141.232372425
141.232423888
141.232455550
141.232488313
141.232491687
141.232591075
141.232629975
141.232719350
141.232738937
141.232741900
141.232848937
141.232903537
141.232911800
141.232957537
141.233004225
141.233027125
141.233063262
141.233063350
141.233108625
141.233138900
141.233162537
141.233179312
141.233186075
141.233215562
141.233268437
141.233286000
141.233321462
141.233372838
141.233390837
141.233390937
141.233419325
141.233542625
141.233560550
141.233628475
141.233631175
141.233633988
141.233770100
141.233779525
141.233811875
141.233815962
141.233933500
141.233937225
141.233993988
141.234026812
141.234061462
141.234150075
141.234180662
141.234195038
141.234202388
141.234203337
141.234213713
141.234302538
141.234302612
141.234438750
141.234448950
141.234496825
141.234545225
141.234566812
141.234580013
141.234629250
141.234654125
141.234658825
141.234680438
141.234683838
141.234765762
141.234777300
141.234791962
141.234836688
141.234909450
141.234951250
141.235077962
141.235116788
141.235145262
141.235145813
141.235182650
141.235208325
141.235231263
141.235259788
141.235374650
141.235387700
141.235421200
141.235442400
141.235456812
141.235465487
141.235515350
141.235529725
141.235581263
141.235602275
141.235617300
141.235728537
141.235782625
141.235841712
141.236006675
141.236075038
141.236110250
141.236207775
141.236214075
141.236248000
141.236294100
141.236302813
141.236338650
141.236344475
141.236345425
141.236384175
141.236396775
141.236401913
141.236446038
141.236495512
141.236507437
141.236617600
141.236663875
141.236693162
141.236747800
141.236769313
141.236831850
141.236867512
141.236895725
141.236937012
141.237021150
141.237024150
141.237071112
141.237087600
141.237131788
141.237169575
141.237179875
141.237388550
141.237393500
141.237416163
141.237457900
141.237517363
141.237534162
141.237641225
141.237717688
141.237746600
141.237807075
141.237814325
141.237817788
141.237827113
141.237841900
141.237873213
141.237918812
141.237949912
141.237985063
141.237987487
141.237987700
141.237994650
141.238004725
141.238044150
141.238115813
141.238134325
141.238204037
141.238232550
141.238245737
141.238247275
141.238342813
141.238342900
141.238348513
141.238364100
141.238367362
141.238450812
141.238499725
141.238519163
141.238668925
141.238710962
141.238737725
141.238750288
141.238782150
141.238835000
141.238888588
141.238900938
141.238974162
141.238988262
141.239049163
141.239292587
141.239301012
141.239304275
141.239305300
141.239316675
141.239403500
141.239496725
141.239553900
141.239587613
141.239641725
141.239660563
141.239797463
141.239832762
141.239876012
141.239877675
141.239889000
141.240084275
141.240100788
141.240114887
141.240134475
141.240164350
141.240170750
141.240214888
141.240282162
141.240299150
141.240325350
141.240382250
141.240470587
141.240564125
141.240588050
141.240588263
141.240625325
141.240643550
141.240680175
141.240680400
141.240687400
141.240699125
141.240793462
141.240801000
141.240823113
141.240843725
141.240869975
141.240870725
141.240925213
141.240940725
141.240952588
141.240981788
141.241102963
141.241104175
141.241115912
141.241353350
141.241543200
141.241592725
141.241716950
141.241761137
141.242051463
141.242189263
141.242232725
141.242283037
141.242444525
141.242445900
141.242445987
141.242484675
141.242603775
141.242635275
141.242724475
141.242730950
141.242785188
141.242830088
141.242833450
141.242927200
141.242930838
141.243003112
141.243079738
141.243098450
141.243099913
141.243122050
141.243129850
141.243236500
141.243290525
141.243399225
141.243408975
141.243437712
141.243485100
141.243494625
141.243514500
141.243749875
141.243753450
141.243842038
141.243876725
141.243895863
141.243940737
141.243965863
141.243980350
141.244131350
141.244131762
141.244172362
141.244276163
141.244276362
141.244308163
141.244433050
141.244473438
141.244493662
141.244496387
141.244517462
141.244562450
141.244590600
141.244653987
141.244726225
141.244747725
141.244836300
141.244855962
141.244925163
141.244945987
141.244961138
141.244988875
141.245009650
141.245037062
141.245040150
141.245123888
141.245130537
141.245220037
141.245223125
141.245255112
141.245312813
141.245325012
141.245404888
141.245445300
141.245496175
141.245729650
141.245755625
141.245804413
141.245827287
141.245835312
141.245870113
141.245922150
141.245946863
141.245958100
141.246039000
141.246155063
141.246161900
141.246164900
141.246171800
141.246209700
141.246285025
141.246396900
141.246433438
141.246441438
141.246498025
141.246548475
141.246581900
141.246586425
141.246645763
141.246725962
141.246820550
141.246849862
141.246851037
141.246904487
141.246998850
141.247153625
141.247168963
141.247169900
141.247205213
141.247236700
141.247236787
141.247338437
141.247435688
141.247440475
141.247478700
141.247637325
141.247663175
141.247663287
141.247691375
141.247760637
141.247798925
141.247806738
141.247822675
141.247878362
141.247900388
141.247966362
141.247968125
141.247968213
141.247983125
141.248029125
141.248152150
141.248167750
141.248253050
141.248318038
141.248469737
141.248531725
141.248537462
141.248607125
141.248654625
141.248656563
141.248727175
141.248789262
141.248793963
141.248794050
141.248802800
141.249010875
141.249029800
141.249090163
141.249203975
141.249204063
141.249251200
141.249276237
141.249288912
141.249315787
141.249452962
141.249466213
141.249506537
141.249542988
141.249549288
141.249558688
141.249566025
141.249673412
141.249714375
141.249732500
141.249801738
141.249805113
141.249809013
141.249826675
141.249848200
141.249966038
141.249974138
141.250075313
141.250083900
141.250142225
141.250147712
141.250212925
141.250340325
141.250368563
141.250388388
141.250447262
141.250491912
141.250593888
141.250703400
141.250723588
141.250725937
141.250726275
141.250780413
141.250793663
141.250831650
141.250833588
141.250856300
141.250955562
141.250957225
141.250967613
141.250972200
141.251022850
141.251030463
141.251034237
141.251159200
141.251177087
141.251222538
141.251255463
141.251260213
141.251316987
141.251339750
141.251344050
141.251351075
141.251367663
141.251369538
141.251388638
141.251414538
141.251436975
141.251443425
141.251461600
141.251655400
141.251688962
141.251851988
141.251870100
141.251870300
141.251978063
141.252070250
141.252109163
141.252123150
141.252157525
141.252192587
141.252243125
141.252390875
141.252427912
141.252428475
141.252428587
141.252459825
141.252474737
141.252620475
141.252645812
141.252730750
141.252734350
141.252774525
141.252776175
141.252880363
141.252891562
141.252925450
141.253033488
141.253131637
141.253198925
141.253233937
141.253234137
141.253247900
141.253258112
141.253274025
141.253275575
141.253371025
141.253409850
141.253457013
141.253546987
141.253585075
141.253635000
141.253645162
141.253653275
141.253666475
141.253840525
141.253863163
141.253900138
141.253906050
141.254010637
141.254142100
141.254264925
141.254305700
141.254340475
141.254368188
141.254411912
141.254464100
141.254471738
141.254618225
141.254635200
141.254725475
141.254729413
141.254766687
141.254777725
141.254887125
141.254957375
141.254958225
141.254958325
141.255043475
141.255045225
141.255121825
141.255211725
141.255227000
141.255287638
141.255356963
141.255508425
141.255548938
141.255592575
141.255629188
141.255629275
141.255686312
141.255740500
141.255795837
141.255818387
141.255826662
141.255854600
141.255918837
141.255924062
141.255943613
141.255978800
141.256035525
141.256053775
141.256077825
141.256089225
141.256138088
141.256179325
141.256255475
141.256257062
141.256273637
141.256273725
141.256281725
141.256411525
141.256413888
141.256457912
141.256458363
141.256513925
141.256517588
141.256578862
141.256583188
141.256595463
141.256595562
141.256611212
141.256613287
141.256635862
141.256649900
141.256651438
141.256723100
141.256733925
141.256761575
141.256816787
141.256852425
141.256897788
141.256907038
141.256916050
141.256936650
141.256936763
141.256947787
141.257058825
141.257133475
141.257136513
141.257176963
141.257182088
141.257196937
141.257272113
141.257291538
141.257382475
141.257386500
141.257388163
141.257481412
141.257509150
141.257514612
141.257726388
141.257838462
141.257910850
141.257936263
141.257938413
141.258036325
141.258054200
141.258066362
141.258072637
141.258152825
141.258177875
141.258250325
141.258357825
141.258412712
141.258585388
141.258620075
141.258659488
141.258677325
141.258693838
141.258699000
141.258748400
141.258759800
141.258779412
141.258811538
141.258851037
141.258859237
141.258863112
141.258916962
141.258917350
141.258918312
141.258918400
141.258929062
141.259005825
141.259043000
141.259157262
141.259166825
141.259187400
141.259239825
141.259239938
141.259262538
141.259289238
141.259342275
141.259351975
141.259356763
141.259361512
141.259365763
141.259395525
141.259423675
141.259426187
141.259465162
141.259543625
141.259566788
141.259726175
141.259871312
141.259904825
141.259926762
141.259935362
141.260022750
141.260023187
141.260029625
141.260030100
141.260124650
141.260160025
141.260211438
141.260277763
141.260306538
141.260311350
141.260320963
141.260337350
141.260339888
141.260348375
141.260397412
141.260415488
141.260453875
141.260462500
141.260472650
141.260472738
141.260472825
141.260473750
141.260474187
141.260573925
141.260590538
141.260687950
141.260721238
141.260755338
141.260880800
141.260922125
141.261003138
141.261034588
141.261044787
141.261078850
141.261115050
141.261178588
141.261207563
141.261215775
141.261221150
141.261251862
141.261365788
141.261416013
141.261421925
141.261454200
141.261457450
141.261530900
141.261549250
141.261596537
141.261636737
141.261656738
141.261656825
141.261684288
141.261911438
141.261992037
141.261992400
141.262015137
141.262070950
141.262090212
141.262344587
141.262344963
141.262411463
141.262418537
141.262491762
141.262520937
141.262569862
141.262587075
141.262601300
141.262619150
141.262621588
141.262664600
141.262687800
141.262687900
141.262826100
141.262849675
141.262874200
141.262885525
141.262922375
141.262948562
141.262952375
141.262995375
141.263066300
141.263095013
141.263126537
141.263175525
141.263177550
141.263180237
141.263315450
141.263382800
141.263389850
141.263405188
141.263441763
141.263445150
141.263453300
141.263511563
141.263539750
141.263576825
141.263588000
141.263589275
141.263590037
141.263592762
141.263632312
141.263641550
141.263716125
141.263761488
141.263789387
141.263803000
141.263825163
141.263848738
141.263916338
141.263943888
141.263996600
141.263996675
141.264009325
141.264010450
141.264128887
141.264148250
141.264233138
141.264243450
141.264262850
141.264308550
141.264345338
141.264543475
141.264575175
141.264577712
141.264611188
141.264746513
141.264770300
141.265050725
141.265055012
141.265118562
141.265258738
141.265280075
141.265314600
141.265383600
141.265383738
141.265430750
141.265467125
141.265469112
141.265488550
141.265491537
141.265522425
141.265546987
141.265608187
141.265634662
141.265722213
141.265775437
141.265803375
141.265807450
141.265826863
141.265881575
141.265898563
141.265899287
141.265933350
141.265960350
141.265965675
141.266064775
141.266127825
141.266190075
141.266322750
141.266398587
141.266447913
141.266532300
141.266554687
141.266558075
141.266573300
141.266634725
141.266673537
141.266696562
141.266751863
141.266765637
141.266939463
141.266954225
141.266968888
141.267056988
141.267116337
141.267119775
141.267221312
141.267235987
141.267249275
141.267300625
141.267346475
141.267352238
141.267362962
141.267375087
141.267431700
141.267485263
141.267497488
141.267501050
141.267504475
141.267531238
141.267548513
141.267623975
141.267673113
141.267743738
141.267766312
141.267819062
141.267889663
141.267906412
141.267925975
141.267946075
141.267960262
141.267987987
141.268167262
141.268241475
141.268354537
141.268391850
141.268395075
141.268431100
141.268436337
141.268606963
141.268610100
141.268653225
141.268666612
141.268696375
141.268827150
141.268844550
141.268889312
141.268931125
141.268969550
141.268975587
141.269154325
141.269179850
141.269251988
141.269278325
141.269290125
141.269391400
141.269392412
141.269512238
141.269532200
141.269596288
141.269603700
141.269646462
141.269743625
141.269777538
141.269850275
141.269923337
141.269987437
141.269987587
141.269990525
141.269999563
141.270033875
141.270069450
141.270282162
141.270300862
141.270310700
141.270344400
141.270438675
141.270446437
141.270487000
141.270502037
141.270558450
141.270575375
141.270621175
141.270648400
141.270712137
141.270813737
141.270910713
141.270912850
141.270913600
141.270953838
141.270978700
141.270990687
141.271023775
141.271084538
141.271274100
141.271300387
141.271312750
141.271320800
141.271331837
141.271533675
141.271537738
141.271588150
141.271611600
141.271651925
141.271688112
141.271743663
141.271936238
141.271977125
141.272008613
141.272024075
141.272060662
141.272172138
141.272202563
141.272224775
141.272245875
141.272264000
141.272305975
141.272306150
141.272354438
141.272409912
141.272409987
141.272435462
141.272444237
141.272580887
141.272598750
141.272747012
141.272755450
141.272775887
141.272791937
141.272884825
141.272898400
141.272926138
141.272948138
141.272950350
141.272979112
141.272987275
141.272989263
141.273277325
141.273288225
141.273346438
141.273479863
141.273481500
141.273550800
141.273625563
141.273712212
141.273862025
141.273961725
141.274031250
141.274096662
141.274176425
141.274188150
141.274265063
141.274307475
141.274320512
141.274334437
141.274346375
141.274381550
141.274394425
141.274399900
141.274403275
141.274446463
141.274456625
141.274555287
141.274562425
141.274613900
141.274614112
141.274650388
141.274658837
141.274685763
141.274705563
141.274833100
141.274843150
141.274849012
141.274856338
141.274873687
141.274897525
141.274925450
141.274975500
141.274984175
141.275030325
141.275030413
141.275052000
141.275053888
141.275115737
141.275178500
141.275185200
141.275224100
141.275227312
141.275257063
141.275264950
141.275314938
141.275352550
141.275407275
141.275441775
141.275469787
141.275499588
141.275534962
141.275612000
141.275620438
141.275668350
141.275684350
141.275730250
141.275763987
141.275778538
141.275785012
141.275801025
141.275850725
141.275902912
141.275949375
141.276038038
141.276132488
141.276212225
141.276291825
141.276361525
141.276401600
141.276401712
141.276436600
141.276541300
141.276551275
141.276662500
141.276675350
141.276738887
141.276739100
141.276762937
141.276879812
141.276927938
141.276929488
141.277002713
141.277044775
141.277057175
141.277084338
141.277182213
141.277234037
141.277238737
141.277300425
141.277408400
141.277507313
141.277526738
141.277572025
141.277630800
141.277632375
141.277708787
141.277814487
141.277863637
141.277876413
141.277927887
141.277976763
141.277977063
141.278019350
141.278034700
141.278035150
141.278037750
141.278106875
141.278116450
141.278120550
141.278208875
141.278209325
141.278318788
141.278319813
141.278350813
141.278413525
141.278445900
141.278626675
141.278665338
141.278675625
141.278698600
141.278744313
141.278789925
141.278824650
141.278849737
141.278871162
141.278895175
141.278904638
141.278916587
141.278958025
141.279059762
141.279083800
141.279096075
141.279306625
141.279306712
141.279333388
141.279362175
141.279449237
141.279521225
141.279529988
141.279566713
141.279621163
141.279642350
141.279660250
141.279675113
141.279691738
141.279701413
141.279851138
141.279862150
141.280006437
141.280078463
141.280131550
141.280180250
141.280220488
141.280253625
141.280288087
141.280387775
141.280396750
141.280408350
141.280422275
141.280432425
141.280474237
141.280603200
141.280792313
141.280801637
141.280824663
141.280859025
141.280944550
141.280990463
141.281007512
141.281114975
141.281118287
141.281124475
141.281161600
141.281191100
141.281192038
141.281245350
141.281285312
141.281389937
141.281400650
141.281401025
141.281421013
141.281446125
141.281446275
141.281451750
141.281455588
141.281532188
141.281536988
141.281561975
141.281562087
141.281605700
141.281654775
141.281662837
141.281666588
141.281728463
141.281783850
141.281795000
141.281932337
141.281966662
141.281991850
141.282002300
141.282032512
141.282059237
141.282149662
141.282234175
141.282420850
141.282478750
141.282495875
141.282504100
141.282737163
141.282774638
141.282806475
141.282807937
141.282843037
141.282843150
141.282894513
141.282933337
141.282943175
141.282994363
141.283087200
141.283160075
141.283196062
141.283250613
141.283272888
141.283362213
141.283404300
141.283428525
141.283439325
141.283462675
141.283476725
141.283527988
141.283619112
141.283628913
141.283659675
141.283672913
141.283679987
141.283681725
141.283693375
141.283759513
141.283764225
141.283943137
141.284069463
141.284102488
141.284189537
141.284328112
141.284329587
141.284500850
141.284570062
141.284591825
141.284615875
141.284737400
141.284912450
141.284978775
141.284986662
141.285031350
141.285037537
141.285105850
141.285169787
141.285184437
141.285230600
141.285513187
141.285516962
141.285633500
141.285634725
141.285754637
141.285774075
141.285803975
141.285871638
141.285925450
141.285961138
141.286111500
141.286158863
141.286198325
141.286208913
141.286228937
141.286240000
141.286266538
141.286297287
141.286298063
141.286300875
141.286301350
141.286333575
141.286386813
141.286396238
141.286445050
141.286453075
141.286456963
141.286480050
141.286500450
141.286561700
141.286590588
141.286674613
141.286691563
141.286694012
141.286718400
141.286739063
141.286808512
141.286870712
141.286896813
141.286931187
141.286949063
141.286962988
141.286964625
141.287051375
141.287070038
141.287158150
141.287183113
141.287282113
141.287313825
141.287344437
141.287358437
141.287467362
141.287513250
141.287514787
141.287539700
141.287590500
141.287603588
141.287652863
141.287687800
141.287702725
141.287792775
141.287906112
141.287913400
141.287947375
141.288213638
141.288260475
141.288344663
141.288390338
141.288454200
141.288454338
141.288471500
141.288511088
141.288570712
141.288669775
141.288684400
141.288710400
141.288722600
141.288742100
141.288765213
141.288793950
141.288813375
141.288830612
141.288861225
141.288896600
141.288937613
141.289012400
141.289046862
141.289107162
141.289137687
141.289137825
141.289198513
141.289203350
141.289284900
141.289305925
141.289466600
141.289589225
141.289594875
141.289666662
141.289684300
141.289685625
141.289762537
141.289778825
141.289798625
141.289872725
141.289877400
141.289969988
141.290113675
141.290178013
141.290183550
141.290183900
141.290206437
141.290212137
141.290338037
141.290388438
141.290451800
141.290503162
141.290540850
141.290573062
141.290581900
141.290611912
141.290668262
141.290668363
141.290717225
141.290718575
141.290731600
141.290801025
141.290843413
141.290880488
141.290948275
141.290953912
141.290993675
141.291143325
141.291158763
141.291192875
141.291237413
141.291248275
141.291288475
141.291306013
141.291363425
141.291397425
141.291428838
141.291565250
141.291565537
141.291569813
141.291575075
141.291618438
141.291686175
141.291707487
141.291758187
141.291798312
141.291902300
141.291908650
141.291942312
141.291942512
141.292044975
141.292048400
141.292126838
141.292139013
141.292180938
141.292268300
141.292274637
141.292297200
141.292322050
141.292359237
141.292397800
141.292398400
141.292432500
141.292442763
141.292461438
141.292481063
141.292483288
141.292584113
141.292622975
141.292661425
141.292792563
141.292860088
141.292886000
141.292927738
141.292934863
141.293045250
141.293051300
141.293167262
141.293226325
141.293263450
141.293294087
141.293337938
141.293386775
141.293409550
141.293432588
141.293499725
141.293580762
141.293609450
141.293620775
141.293632425
141.293633550
141.293671000
141.293675325
141.293685012
141.293688350
141.293690663
141.293718200
141.293721837
141.293729587
141.293737250
141.293758825
141.293765237
141.293815350
141.293859450
141.293972775
141.293987437
141.294046563
141.294107250
141.294108887
141.294150387
141.294188462
141.294226012
141.294256475
141.294259788
141.294315875
141.294326575
141.294351162
141.294354562
141.294495425
141.294609525
141.294612637
141.294637937
141.294649037
141.294653687
141.294659688
141.294683112
141.294717250
141.294731937
141.294752088
141.294775037
141.294815650
141.294935650
141.294980850
141.294996175
141.294996263
141.295013250
141.295025325
141.295025425
141.295064725
141.295071000
141.295071200
141.295141188
141.295164212
141.295180813
141.295201450
141.295213588
141.295245962
141.295306075
141.295379738
141.295399938
141.295433688
141.295478100
141.295516775
141.295553012
141.295576713
141.295724062
141.295771538
141.295906213
141.295935375
141.295954075
141.296093437
141.296374862
141.296466162
141.296482150
141.296486700
141.296531025
141.296537100
141.296557150
141.296622800
141.296713275
141.296718987
141.296733862
141.296753500
141.296758912
141.296769625
141.296843500
141.296863887
141.296875863
141.296920700
141.296941113
141.296964425
141.296965600
141.297025612
141.297065025
141.297136300
141.297152300
141.297212013
141.297417100
141.297441400
141.297455963
141.297473100
141.297511788
141.297518225
141.297613750
141.297628688
141.297749050
141.297771987
141.297817938
141.297853925
141.297854125
141.297872288
141.297940162
141.298081950
141.298118713
141.298121713
141.298129612
141.298135188
141.298146538
141.298183962
141.298184163
141.298184287
141.298265450
141.298283025
141.298311575
141.298323912
141.298333738
141.298376125
141.298385275
141.298389313
141.298415150
141.298484075
141.298503050
141.298534537
141.298570000
141.298577212
141.298577712
141.298604612
141.298655375
141.298675337
141.298715388
141.298784075
141.298823537
141.298848913
141.298861325
141.298944713
141.298965963
141.298966113
141.298967938
141.298984238
141.299006100
141.299043625
141.299078100
141.299109200
141.299111937
141.299125700
141.299302888
141.299327575
141.299339213
141.299345762
141.299354013
141.299354250
141.299355450
141.299363250
141.299388650
141.299488425
141.299519025
141.299520800
141.299558612
141.299589400
141.299723300
141.299735387
141.299765288
141.299769625
141.299814450
141.299824838
141.299850413
141.299885037
141.299948950
141.299977662
141.299984750
141.299988150
141.299994900
141.300006300
141.300025938
141.300094475
141.300102313
141.300110262
141.300134825
141.300152712
141.300188313
141.300201687
141.300202162
141.300228213
141.300229975
141.300265088
141.300312725
141.300325125
141.300333062
141.300398462
141.300429225
141.300472600
141.300498812
141.300510900
141.300548600
141.300587900
141.300603413
141.300646275
141.300647275
141.300673050
141.300783612
141.300846012
141.300864200
141.300895600
141.300930887
141.301058725
141.301064962
141.301080850
141.301174962
141.301204950
141.301295613
141.301337425
141.301386950
141.301457625
141.301473738
141.301490075
141.301567075
141.301598337
141.301682562
141.301710087
141.301794912
141.301839788
141.301869950
141.301880937
141.301892425
141.301894450
141.301964088
141.302020975
141.302021825
141.302098575
141.302133088
141.302157612
141.302165200
141.302183087
141.302234575
141.302236175
141.302287237
141.302370163
141.302468263
141.302520475
141.302544662
141.302567213
141.302683588
141.302692388
141.302726337
141.302728350
141.302737012
141.302741925
141.302769063
141.302781388
141.302806963
141.302859200
141.302896487
141.302896875
141.302927150
141.303014025
141.303029813
141.303273775
141.303275037
141.303348650
141.303348812
141.303422187
141.303466988
141.303505737
141.303537800
141.303593325
141.303615100
141.303752788
141.303851950
141.303868588
141.303919325
141.303930162
141.303938163
141.303993350
141.304036088
141.304090788
141.304146062
141.304247387
141.304258863
141.304269463
141.304278162
141.304442500
141.304458125
141.304486825
141.304487350
141.304496712
141.304510200
141.304527662
141.304541088
141.304571075
141.304650987
141.304664462
141.304826850
141.304881488
141.304885400
141.304901088
141.305049575
141.305099362
141.305135500
141.305143287
141.305181887
141.305247375
141.305269200
141.305292900
141.305303262
141.305429025
141.305434325
141.305474962
141.305476775
141.305522938
141.305584262
141.305612887
141.305619012
141.305621613
141.305705600
141.305715725
141.305733562
141.305799475
141.305803025
141.305820875
141.305892462
141.305920213
141.305936075
141.305944238
141.306017525
141.306019825
141.306051900
141.306093125
141.306148025
141.306184938
141.306203187
141.306475925
141.306483537
141.306487963
141.306574337
141.306600337
141.306676950
141.306680700
141.306791350
141.306848412
141.306887575
141.306942387
141.306979187
141.306979275
141.307065687
141.307122462
141.307144500
141.307167200
141.307184100
141.307274087
141.307324150
141.307421613
141.307429225
141.307483350
141.307598525
141.307627700
141.307685325
141.307685700
141.307735100
141.307750287
141.307751300
141.307767638
141.307826675
141.307887513
141.307932625
141.307976637
141.308045650
141.308054375
141.308054513
141.308076938
141.308104413
141.308139575
141.308181338
141.308240025
141.308261500
141.308262488
141.308368200
141.308376662
141.308378975
141.308386925
141.308469425
141.308510238
141.308531650
141.308568187
141.308586137
141.308590800
141.308616475
141.308640025
141.308656713
141.308657000
141.308675075
141.308816938
141.308921125
141.308947050
141.308959175
141.309033700
141.309099237
141.309157062
141.309197125
141.309202237
141.309226425
141.309245613
141.309260825
141.309305137
141.309337613
141.309391587
141.309401125
141.309418712
141.309459475
141.309471788
141.309568175
141.309592063
141.309604438
141.309741050
141.309753700
141.309773225
141.309800275
141.309896987
141.309947813
141.310005212
141.310015387
141.310055775
141.310055875
141.310078575
141.310092013
141.310152837
141.310153413
141.310161100
141.310215225
141.310224038
141.310260188
141.310281600
141.310303575
141.310326100
141.310434762
141.310530325
141.310586800
141.310606075
141.310610925
141.310629412
141.310662225
141.310671463
141.310702263
141.310802612
141.310849462
141.310851400
141.310883787
141.310883862
141.310961000
141.311019012
141.311054837
141.311065937
141.311066125
141.311125125
141.311150050
141.311168187
141.311186975
141.311212525
141.311279275
141.311290888
141.311351838
141.311459250
141.311578787
141.311649600
141.311703588
141.311706238
141.311706337
141.311732575
141.311754788
141.311768875
141.311853925
141.311883438
141.311957337
141.311966912
141.311984000
141.311996937
141.312178937
141.312253188
141.312325862
141.312398887
141.312398975
141.312399100
141.312399625
141.312592013
141.312633312
141.312671675
141.312677938
141.312688837
141.312689688
141.312709238
141.312714462
141.312723688
141.312753163
141.312753400
141.312810837
141.312815538
141.312840738
141.312843350
141.312873362
141.312874450
141.312935237
141.312948250
141.312948337
141.312975225
141.313017125
141.313042438
141.313060662
141.313095213
141.313098125
141.313111612
141.313127825
141.313140387
141.313154650
141.313268787
141.313343912
141.313389788
141.313566400
141.313597900
141.313605325
141.313694212
141.313705287
141.313716650
141.313753913
141.313767100
141.313787512
141.313792925
141.313867700
141.313902587
141.313927863
141.313984125
141.314007788
141.314011475
141.314017363
141.314084863
141.314157325
141.314251475
141.314357212
141.314371250
141.314385913
141.314426137
141.314431788
141.314439075
141.314449588
141.314490225
141.314509087
141.314573150
141.314573513
141.314628062
141.314679162
141.314710150
141.314732387
141.314737300
141.314746475
141.314748750
141.314780262
141.314796975
141.314802313
141.314816012
141.314860187
141.314869725
141.314905550
141.314957550
141.315079275
141.315081962
141.315218000
141.315223250
141.315256625
141.315284962
141.315328112
141.315412850
141.315481525
141.315486025
141.315486475
141.315492250
141.315509400
141.315522313
141.315523488
141.315550538
141.315565575
141.315617225
141.315715500
141.315779787
141.315922325
141.316012188
141.316156850
141.316169400
141.316202963
141.316216575
141.316362988
141.316463600
141.316561400
141.316612625
141.316698838
141.316787113
141.316858075
141.316882387
141.316905762
141.316953038
141.316963250
141.317011075
141.317081513
141.317119712
141.317130437
141.317242988
141.317249225
141.317334663
141.317384675
141.317401275
141.317410137
141.317548150
141.317560512
141.317642725
141.317699525
141.317720938
141.317865687
141.317872825
141.317906125
141.317945000
141.317945575
141.317997163
141.318067063
141.318126438
141.318203675
141.318282950
141.318297062
141.318313762
141.318413212
141.318586837
141.318601312
141.318690137
141.318697800
141.318811987
141.318812087
141.318896975
141.318912375
141.318956300
141.318957538
141.318976900
141.319139475
141.319154675
141.319159500
141.319170500
141.319240150
141.319312862
141.319340987
141.319645950
141.319673650
141.319757300
141.319762825
141.319784550
141.319824325
141.319857063
141.319857725
141.319874562
141.319885637
141.319888975
141.319932088
141.319936350
141.319985137
141.320160325
141.320160425
141.320182800
141.320366812
141.320394200
141.320464975
141.320475837
141.320513075
141.320513662
141.320541187
141.320592837
141.320608875
141.320680325
141.320681188
141.320682025
141.320695575
141.320731137
141.320735375
141.320954275
141.321057100
141.321078950
141.321119512
141.321126663
141.321170050
141.321172300
141.321172388
141.321246213
141.321260575
141.321310000
141.321383088
141.321397112
141.321405037
141.321444488
141.321502100
141.321505062
141.321505162
141.321508112
141.321533638
141.321558813
141.321585688
141.321591350
141.321645663
141.321706288
141.321710300
141.321751150
141.321768437
141.321770650
141.321788775
141.321806788
141.321807500
141.321862875
141.321956500
141.322015937
141.322047237
141.322048263
141.322091387
141.322157288
141.322285025
141.322311288
141.322420675
141.322498350
141.322583963
141.322588513
141.322644650
141.322766600
141.322771375
141.322897063
141.322940200
141.323025662
141.323040825
141.323050212
141.323104950
141.323115688
141.323116237
141.323153588
141.323237963
141.323259788
141.323309575
141.323330075
141.323354025
141.323391587
141.323401125
141.323419575
141.323425837
141.323499438
141.323536475
141.323582675
141.323589450
141.323609525
141.323728862
141.323771050
141.323828925
141.323830625
141.323921950
141.323940287
141.323946625
141.323981125
141.323999488
141.324012750
141.324068563
141.324071725
141.324088050
141.324185125
141.324203987
141.324342550
141.324462675
141.324464750
141.324471138
141.324529675
141.324531438
141.324548137
141.324554837
141.324586000
141.324671712
141.324702613
141.324795663
141.324819550
141.324844175
141.324852537
141.324901963
141.324937225
141.324954950
141.324978625
141.325027438
141.325086637
141.325201663
141.325266250
141.325287288
141.325435338
141.325495075
141.325503950
141.325512675
141.325533850
141.325544750
141.325561075
141.325564488
141.325615675
141.325630200
141.325719013
141.325815887
141.325816000
141.325829775
141.325942113
141.326092888
141.326168212
141.326172063
141.326212925
141.326360800
141.326420475
141.326442537
141.326456762
141.326633200
141.326639787
141.326642937
141.326658437
141.326683013
141.326697387
141.326753550
141.326801250
141.326806113
141.326816450
141.326956525
141.326976737
141.326983100
141.326996550
141.327048375
141.327054975
141.327130912
141.327143788
141.327154525
141.327250362
141.327357975
141.327365125
141.327366963
141.327427550
141.327444750
141.327460250
141.327484413
141.327609612
141.327699238
141.327707550
141.327725913
141.327728650
141.327769300
141.327788650
141.327808350
141.327811775
141.327821913
141.327949425
141.327954038
141.328017638
141.328030788
141.328063912
141.328094437
141.328190038
141.328205312
141.328205438
141.328220787
141.328239787
141.328301950
141.328305188
141.328325888
141.328327600
141.328349038
141.328409588
141.328426613
141.328445000
141.328545263
141.328600925
141.328668488
141.328693300
141.328773612
141.328788400
141.328844525
141.328853125
141.328864250
141.328882575
141.328886512
141.328908050
141.328963200
141.328969050
141.328970275
141.328970363
141.329018437
141.329034662
141.329069812
141.329080775
141.329107575
141.329121400
141.329158388
141.329167600
141.329167675
141.329230600
141.329247975
141.329265988
141.329297800
141.329311125
141.329346037
141.329427100
141.329427187
141.329449463
141.329484025
141.329540213
141.329583250
141.329598500
141.329656650
141.329664863
141.329699375
141.329705175
141.329711587
141.329713763
141.329739462
141.329758275
141.329794063
141.329815325
141.329822100
141.329849588
141.329882700
141.329957650
141.329981688
141.330107787
141.330148950
141.330187475
141.330310100
141.330347575
141.330549750
141.330579763
141.330585925
141.330650238
141.330674600
141.330685875
141.330718400
141.330783588
141.330799488
141.330805025
141.330874975
141.330890613
141.330906450
141.330951900
141.331044125
141.331078825
141.331181287
141.331195700
141.331218750
141.331270813
141.331330888
141.331333987
141.331362813
141.331486112
141.331533675
141.331554687
141.331591812
141.331592013
141.331596450
141.331635400
141.331647700
141.331656487
141.331703275
141.331714325
141.331714463
141.331763212
141.331801175
141.331950550
141.331955537
141.331998263
141.332026187
141.332028038
141.332046100
141.332123612
141.332198288
141.332205325
141.332262000
141.332268838
141.332426663
141.332546987
141.332549050
141.332593350
141.332672250
141.332686862
141.332760325
141.332760662
141.332816275
141.332841637
141.332850512
141.332901263
141.332938112
141.332949200
141.332973300
141.333011475
141.333037988
141.333083975
141.333142038
141.333184225
141.333202338
141.333204137
141.333258188
141.333258275
141.333258363
141.333267575
141.333328787
141.333329712
141.333340850
141.333346850
141.333424350
141.333474188
141.333520250
141.333544563
141.333554650
141.333779437
141.333840788
141.333879950
141.333880238
141.333903687
141.333909863
141.333909950
141.333936575
141.333980000
141.334003675
141.334037588
141.334058025
141.334121150
141.334122800
141.334246575
141.334251988
141.334297000
141.334318100
141.334340625
141.334373088
141.334430375
141.334459087
141.334466525
141.334483138
141.334526187
141.334650675
141.334674575
141.334848838
141.334909813
141.334945562
141.335040950
141.335049613
141.335055613
141.335097925
141.335107875
141.335137662
141.335144975
141.335164187
141.335217263
141.335267262
141.335334037
141.335378200
141.335390275
141.335521550
141.335549463
141.335602050
141.335691125
141.335711713
141.335727550
141.335842087
141.335883400
141.335930338
141.335981575
141.335985437
141.336089413
141.336144075
141.336205113
141.336311475
141.336367000
141.336368712
141.336545562
141.336580825
141.336655775
141.336669850
141.336705037
141.336736475
141.336748137
141.336786063
141.336825525
141.336830675
141.336896438
141.336958150
141.337189300
141.337216175
141.337232800
141.337237500
141.337242263
141.337276613
141.337316925
141.337396425
141.337505687
141.337553475
141.337581263
141.337605900
141.337630675
141.337635688
141.337636863
141.337658887
141.337660737
141.337710825
141.337783662
141.337805712
141.337938412
141.338002600
141.338130375
141.338135725
141.338173987
141.338175237
141.338226088
141.338237625
141.338241138
141.338311613
141.338323050
141.338381025
141.338398100
141.338431725
141.338438712
141.338464175
141.338498700
141.338548850
141.338657525
141.338677088
141.338725500
141.338852863
141.338860463
141.338874200
141.338898900
141.339026325
141.339041762
141.339077925
141.339103013
141.339147562
141.339315637
141.339348825
141.339372163
141.339384838
141.339407287
141.339422638
141.339503275
141.339516525
141.339541163
141.339543700
141.339657787
141.339668550
141.339668638
141.339692662
141.339780900
141.339864713
141.339879975
141.339907487
141.339972250
141.339994825
141.340085300
141.340118413
141.340131675
141.340139112
141.340233587
141.340331362
141.340357288
141.340398000
141.340470587
141.340473038
141.340490350
141.340510112
141.340539450
141.340587338
141.340646900
141.340666287
141.340747387
141.340775025
141.340817037
141.340838787
141.340849163
141.340851187
141.340996825
141.341011613
141.341026925
141.341040687
141.341044000
141.341054437
141.341131262
141.341137775
141.341181587
141.341181912
141.341211575
141.341225888
141.341267612
141.341303575
141.341311013
141.341390512
141.341441513
141.341472912
141.341480725
141.341517225
141.341593625
141.341595350
141.341603763
141.341607100
141.341607187
141.341669588
141.341693888
141.341769513
141.341794850
141.341833512
141.341841000
141.342035937
141.342038950
141.342060263
141.342123625
141.342209825
141.342239887
141.342352275
141.342361388
141.342376250
141.342409825
141.342494262
141.342511275
141.342521538
141.342521625
141.342526013
141.342548338
141.342604962
141.342609925
141.342646962
141.342657675
141.342683975
141.342761838
141.342762925
141.342770375
141.342793350
141.342820575
141.342889725
141.342914737
141.342947412
141.342961050
141.342970575
141.342977925
141.343067137
141.343138138
141.343216025
141.343258362
141.343258450
141.343324725
141.343419238
141.343434838
141.343502300
141.343525400
141.343551187
141.343629838
141.343637838
141.343682000
141.343745288
141.343778563
141.343789775
141.343831062
141.343870613
141.343933900
141.343980837
141.344013675
141.344057387
141.344091900
141.344158575
141.344197437
141.344198600
141.344210225
141.344242100
141.344271775
141.344393537
141.344437663
141.344467187
141.344487313
141.344519488
141.344615575
141.344618850
141.344636975
141.344657112
141.344719088
141.344752250
141.344782675
141.344815125
141.344815337
141.345005150
141.345005300
141.345085737
141.345121038
141.345183638
141.345196850
141.345196963
141.345223237
141.345224212
141.345233512
141.345305938
141.345336575
141.345483662
141.345523500
141.345582388
141.345659475
141.345666513
141.345690988
141.345705175
141.345771200
141.345844025
141.345953450
141.345960100
141.346028900
141.346047675
141.346085663
141.346098725
141.346134662
141.346145487
141.346172300
141.346200112
141.346253437
141.346286075
141.346340700
141.346398387
141.346466925
141.346529875
141.346576363
141.346604650
141.346626313
141.346675188
141.346710025
141.346788525
141.346794963
141.346870838
141.346959050
141.346959163
141.346980475
141.347133700
141.347216775
141.347228387
141.347254175
141.347275675
141.347284975
141.347286088
141.347309475
141.347353150
141.347364700
141.347372237
141.347398188
141.347416250
141.347471125
141.347523425
141.347538250
141.347541775
141.347667438
141.347727712
141.347749637
141.347786425
141.347791162
141.347819450
141.347838212
141.347915850
141.347945713
141.347986313
141.348000200
141.348143563
141.348165775
141.348213138
141.348225362
141.348403900
141.348554587
141.348555487
141.348562187
141.348593275
141.348623600
141.348633987
141.348654112
141.348726663
141.348810200
141.348811125
141.348823512
141.348825987
141.348858300
141.348926825
141.348935687
141.348993550
141.349049487
141.349063525
141.349075900
141.349079975
141.349084125
141.349160775
141.349173288
141.349237050
141.349412900
141.349479325
141.349480637
141.349481875
141.349557825
141.349620575
141.349661450
141.349751175
141.349809850
141.349854413
141.349885312
141.349885400
141.349914087
141.349930225
141.349982950
141.350000875
141.350072950
141.350094563
141.350152100
141.350159413
141.350222050
141.350292600
141.350324275
141.350325812
141.350331075
141.350421813
141.350445300
141.350476625
141.350476788
141.350501175
141.350542450
141.350547688
141.350622375
141.350628363
141.350654250
141.350697650
141.350697750
141.350700663
141.350706975
141.350817850
141.350877500
141.350883750
141.350943050
141.350943212
141.350960963
141.350986337
141.351129900
141.351179900
141.351282300
141.351341838
141.351343350
141.351422850
141.351450275
141.351451962
141.351481850
141.351507575
141.351591000
141.351640863
141.351664675
141.351705638
141.351715075
141.351717050
141.351722425
141.351739187
141.351765975
141.351793450
141.351805963
141.351841475
141.351905225
141.351924812
141.351943150
141.352041687
141.352060787
141.352060875
141.352139137
141.352146062
141.352215725
141.352274838
141.352308813
141.352309125
141.352325938
141.352443862
141.352504987
141.352529737
141.352573150
141.352588925
141.352614100
141.352622075
141.352741650
141.352763025
141.352780238
141.352815263
141.352874075
141.352887463
141.352894225
141.352941238
141.353111638
141.353196725
141.353227337
141.353285212
141.353334437
141.353353200
141.353381750
141.353406800
141.353477600
141.353556975
141.353561375
141.353565438
141.353571537
141.353652950
141.353669513
141.353681062
141.353726300
141.353780275
141.353814787
141.353831262
141.353853975
141.353879113
141.353961800
141.354282262
141.354303713
141.354329912
141.354351313
141.354363512
141.354368175
141.354376513
141.354389800
141.354416238
141.354430963
141.354533788
141.354543675
141.354564963
141.354565487
141.354617975
141.354629800
141.354655700
141.354673750
141.354747575
141.354810713
141.354903200
141.354906688
141.354958125
141.354981750
141.355006175
141.355016688
141.355044013
141.355061850
141.355084025
141.355109438
141.355114687
141.355174213
141.355239187
141.355357225
141.355367075
141.355378650
141.355404450
141.355488700
141.355488938
141.355492725
141.355521450
141.355521662
141.355528612
141.355545325
141.355586050
141.355597025
141.355618238
141.355631650
141.355670463
141.355751013
141.355788125
141.355806275
141.355934163
141.356069263
141.356077212
141.356103112
141.356129950
141.356262488
141.356350200
141.356351225
141.356398025
141.356412450
141.356453063
141.356454912
141.356455475
141.356603275
141.356641750
141.356675250
141.356681662
141.356682850
141.356713850
141.356731988
141.356907888
141.356936375
141.356987675
141.357067750
141.357084825
141.357097925
141.357114988
141.357136375
141.357157150
141.357247600
141.357272212
141.357290188
141.357392250
141.357541925
141.357558500
141.357591125
141.357610175
141.357709950
141.357710037
141.357842587
141.357856575
141.357879663
141.357957013
141.357979288
141.358015537
141.358018512
141.358040500
141.358051200
141.358140550
141.358154175
141.358192712
141.358192912
141.358232663
141.358260425
141.358265287
141.358278950
141.358303337
141.358401037
141.358419712
141.358455075
141.358495763
141.358553225
141.358590163
141.358590887
141.358695362
141.358770537
141.358791625
141.358909638
141.358928612
141.358953700
141.358959637
141.358969875
141.358998500
141.359172225
141.359215388
141.359262737
141.359365188
141.359380388
141.359411013
141.359513300
141.359522250
141.359568988
141.359576288
141.359576375
141.359586600
141.359615512
141.359629000
141.359636438
141.359680200
141.359680387
141.359701412
141.359806988
141.359857050
141.359926750
141.359937675
141.359962750
141.360016100
141.360028938
141.360038825
141.360079550
141.360202125
141.360233900
141.360281963
141.360326337
141.360371963
141.360457637
141.360470013
141.360685375
141.360720575
141.360894900
141.360905875
141.360913187
141.360930588
141.360935837
141.360944600
141.360962162
141.360985500
141.361003100
141.361037737
141.361082725
141.361112625
141.361122438
141.361178062
141.361204563
141.361323575
141.361349650
141.361353050
141.361419738
141.361464362
141.361565350
141.361587925
141.361721462
141.361722012
141.361747012
141.361755063
141.361781400
141.361814975
141.361820475
141.361844512
141.361908550
141.362012625
141.362045387
141.362053675
141.362274963
141.362360125
141.362413250
141.362556313
141.362591987
141.362614375
141.362623988
141.362653312
141.362662913
141.362710962
141.362867400
141.362894437
141.362945113
141.362976900
141.362988425
141.363049413
141.363124175
141.363177450
141.363179538
141.363330675
141.363366762
141.363480638
141.363517013
141.363547175
141.363609200
141.363719387
141.363771163
141.363784187
141.363784412
141.363841713
141.363849012
141.363958925
141.363981212
141.363988788
141.364014800
141.364018563
141.364054425
141.364057462
141.364178912
141.364179025
141.364218238
141.364236500
141.364306787
141.364314912
141.364380687
141.364390888
141.364408200
141.364412988
141.364491463
141.364537650
141.364558262
141.364560575
141.364574987
141.364584138
141.364628538
141.364634750
141.364725163
141.364777237
141.364781975
141.364829300
141.364923912
141.364936575
141.365014100
141.365044550
141.365111350
141.365179813
141.365222313
141.365237500
141.365309225
141.365315200
141.365347850
141.365427063
141.365477675
141.365486713
141.365518038
141.365592950
141.365646900
141.365718313
141.365965787
141.366041550
141.366063712
141.366170000
141.366194788
141.366228963
141.366244800
141.366298875
141.366311962
141.366370338
141.366373687
141.366391813
141.366399462
141.366413025
141.366459862
141.366542925
141.366620012
141.366662050
141.366743750
141.366832325
141.366839225
141.366880675
141.367105325
141.367118262
141.367187438
141.367201725
141.367233675
141.367270525
141.367310162
141.367315850
141.367389900
141.367398950
141.367459462
141.367479725
141.367620063
141.367662950
141.367684800
141.367879025
141.367891413
141.367960600
141.367989325
141.367992787
141.368070937
141.368147475
141.368345200
141.368352025
141.368441900
141.368486888
141.368537150
141.368689512
141.368698263
141.368706463
141.368750987
141.368831363
141.368838138
141.368845913
141.368867400
141.368945550
141.369028738
141.369091862
141.369095000
141.369125013
141.369179763
141.369196375
141.369196687
141.369229838
141.369229950
141.369235700
141.369284925
141.369299762
141.369313875
141.369338887
141.369340612
141.369371325
141.369373612
141.369398150
141.369431400
141.369455600
141.369594575
141.369613913
141.369627737
141.369683850
141.369842200
141.369869175
141.369904013
141.369989900
141.370003287
141.370038375
141.370043925
141.370054313
141.370154988
141.370159838
141.370201987
141.370236150
141.370309537
141.370452375
141.370490838
141.370533325
141.370603088
141.370638912
141.370790800
141.370861775
141.370866888
141.370899938
141.370938675
141.370938763
141.370976400
141.371035300
141.371062350
141.371120450
141.371133450
141.371285588
141.371285675
141.371345638
141.371350150
141.371451575
141.371620512
141.371644050
141.371644788
141.371763463
141.371792350
141.371827962
141.371829150
141.371901625
141.372059450
141.372136087
141.372209850
141.372345212
141.372345300
141.372456250
141.372532025
141.372535663
141.372577162
141.372630138
141.372633138
141.372658263
141.372711463
141.372916050
141.372958000
141.372961763
141.372965275
141.372965362
141.372969350
141.372998225
141.373015487
141.373030137
141.373042487
141.373042663
141.373046175
141.373065312
141.373072075
141.373076913
141.373094087
141.373147738
141.373154363
141.373166287
141.373393212
141.373572525
141.373612987
141.373615825
141.373635725
141.373658350
141.373666563
141.373706487
141.373717188
141.373779587
141.373783213
141.373815412
141.373825662
141.373878000
141.373893737
141.373903275
141.373903762
141.373979537
141.374007425
141.374009538
141.374014937
141.374049638
141.374185275
141.374237462
141.374351313
141.374364337
141.374372225
141.374447188
141.374466550
141.374499187
141.374541900
141.374556788
141.374657087
141.374681800
141.374741412
141.374791888
141.374806938
141.374820125
141.374848862
141.374883863
141.374906912
141.374916050
141.374945625
141.374950288
141.375087450
141.375104000
141.375137650
141.375194187
141.375206100
141.375208337
141.375216212
141.375225263
141.375370387
141.375388413
141.375403262
141.375410262
141.375467262
141.375483438
141.375536650
141.375589088
141.375603813
141.375632000
141.375665750
141.375674912
141.375678813
141.375697000
141.375705388
141.375722062
141.375831150
141.375911825
141.375932050
141.376049525
141.376137575
141.376193737
141.376197800
141.376301563
141.376325800
141.376338675
141.376439562
141.376594550
141.376608075
141.376621312
141.376669787
141.376671700
141.376703525
141.376737675
141.376789288
141.376820912
141.376821000
141.376831350
141.376835363
141.376835650
141.376854375
141.376854463
141.376971938
141.377039475
141.377088975
141.377101687
141.377105800
141.377159662
141.377198600
141.377241475
141.377241775
141.377309975
141.377327375
141.377375763
141.377381587
141.377448250
141.377453125
141.377455712
141.377562450
141.377577825
141.377604163
141.377604962
141.377654888
141.377656688
141.377663337
141.377710038
141.377725900
141.377765337
141.377772838
141.377906775
141.377933138
141.377969463
141.378011963
141.378041125
141.378068012
141.378117062
141.378181337
141.378338388
141.378344425
141.378371275
141.378395700
141.378508100
141.378536413
141.378556713
141.378637137
141.378652488
141.378663313
141.378683112
141.378717188
141.378718263
141.378734050
141.378858350
141.378954862
141.378966537
141.379048175
141.379063475
141.379091000
141.379121325
141.379134150
141.379174312
141.379188350
141.379215287
141.379228738
141.379228825
141.379240825
141.379376562
141.379414150
141.379441725
141.379481113
141.379486163
141.379491025
141.379536075
141.379600450
141.379611687
141.379621912
141.379650663
141.379754200
141.379781100
141.379816475
141.379848313
141.379951288
141.379985213
141.380064500
141.380093937
141.380095600
141.380156113
141.380241512
141.380250813
141.380284875
141.380292562
141.380324038
141.380340238
141.380364200
141.380462513
141.380510875
141.380572600
141.380656213
141.380656337
141.380658463
141.380726937
141.380881775
141.380900250
141.380954325
141.380961862
141.380982012
141.381115813
141.381201312
141.381212450
141.381222925
141.381226225
141.381226338
141.381237625
141.381290450
141.381338725
141.381352000
141.381413575
141.381418125
141.381451275
141.381502162
141.381528100
141.381572887
141.381620938
141.381634088
141.381660963
141.381670662
141.381685038
141.381774087
141.381795525
141.381922737
141.381948550
141.381968737
141.382102263
141.382214138
141.382344638
141.382345825
141.382362263
141.382395700
141.382486225
141.382504975
141.382509688
141.382521100
141.382559600
141.382650038
141.382650125
141.382673362
141.382737962
141.382739575
141.382836062
141.382863625
141.382921187
141.382960312
141.383178937
141.383210950
141.383251162
141.383340700
141.383353900
141.383401462
141.383405087
141.383413437
141.383462187
141.383496900
141.383498425
141.383612088
141.383697975
141.383717225
141.383785175
141.383860913
141.383907425
141.383911563
141.383942488
141.383947775
141.384080937
141.384093400
141.384114175
141.384114325
141.384130075
141.384218987
141.384257063
141.384285312
141.384296188
141.384341412
141.384441412
141.384513938
141.384516625
141.384524675
141.384584437
141.384584525
141.384612000
141.384657100
141.384663063
141.384735275
141.384816938
141.384861500
141.384932013
141.384988525
141.384991250
141.385068200
141.385118050
141.385150075
141.385170000
141.385173237
141.385256025
141.385332637
141.385431362
141.385546400
141.385593763
141.385594938
141.385598125
141.385602975
141.385627613
141.385635925
141.385656388
141.385676625
141.385687350
141.385756937
141.385780425
141.385809513
141.385905850
141.385935762
141.385945862
141.385957413
141.385963613
141.385992525
141.386048475
141.386103588
141.386126563
141.386137988
141.386170988
141.386241213
141.386330575
141.386343112
141.386382438
141.386392225
141.386398025
141.386453112
141.386472675
141.386478425
141.386481200
141.386484150
141.386590525
141.386656650
141.386714563
141.386725850
141.386767663
141.386790300
141.386805825
141.386845250
141.386889812
141.387052813
141.387055925
141.387148925
141.387175875
141.387227738
141.387269412
141.387284700
141.387335250
141.387423800
141.387438363
141.387505450
141.387606100
141.387697987
141.387701350
141.387728000
141.387768850
141.387820200
141.387884238
141.387892175
141.388008238
141.388017638
141.388053750
141.388210837
141.388214288
141.388226625
141.388282675
141.388383237
141.388389425
141.388403575
141.388412325
141.388412425
141.388417788
141.388476988
141.388487137
141.388562438
141.388578125
141.388667263
141.388667688
141.388684950
141.388821025
141.388872775
141.388938875
141.388951275
141.389122287
141.389136288
141.389273513
141.389341400
141.389373812
141.389410588
141.389439912
141.389568312
141.389624212
141.389642262
141.389681950
141.389688325
141.389818563
141.389863300
141.389893925
141.389894475
141.389906100
141.390010100
141.390058038
141.390078663
141.390123450
141.390148650
141.390164287
141.390169025
141.390184000
141.390186212
141.390318275
141.390504975
141.390640537
141.390666675
141.390669775
141.390725050
141.390741800
141.390776862
141.390797187
141.390848025
141.390886875
141.390943813
141.390989100
141.391014550
141.391053500
141.391159787
141.391160150
141.391225625
141.391288337
141.391353737
141.391379850
141.391444000
141.391484088
141.391528575
141.391528700
141.391531150
141.391687537
141.391752975
141.391757288
141.391770525
141.391782463
141.391816487
141.391866975
141.391925612
141.391932650
141.391937900
141.392005937
141.392031125
141.392047175
141.392048063
141.392108912
141.392119788
141.392168325
141.392170500
141.392210125
141.392210487
141.392246387
141.392267225
141.392326137
141.392335737
141.392339937
141.392344700
141.392450200
141.392493575
141.392495625
141.392504912
141.392588100
141.392642438
141.392681613
141.392681788
141.392780937
141.392821550
141.392898225
141.392946500
141.392996087
141.393007038
141.393077237
141.393095488
141.393141600
141.393221925
141.393231875
141.393248700
141.393260025
141.393263475
141.393273000
141.393284500
141.393348275
141.393450850
141.393451113
141.393529513
141.393595513
141.393596800
141.393618875
141.393653675
141.393666712
141.393824112
141.393849388
141.393857738
141.393908600
141.393926750
141.394000162
141.394002113
141.394015300
141.394059712
141.394191188
141.394195675
141.394196462
141.394234175
141.394262975
141.394298225
141.394315275
141.394438375
141.394473025
141.394481425
141.394484837
141.394581025
141.394602200
141.394733150
141.394859312
141.394860163
141.394914763
141.394916763
141.394996163
141.395045888
141.395063300
141.395116050
141.395135400
141.395147063
141.395220000
141.395232325
141.395289575
141.395310150
141.395341737
141.395378588
141.395448550
141.395527900
141.395562837
141.395570712
141.395582762
141.395668662
141.395677300
141.395681075
141.395792363
141.395792588
141.395861325
141.395949188
141.396011250
141.396032175
141.396067862
141.396140150
141.396144725
141.396180012
141.396225250
141.396228762
141.396326313
141.396415600
141.396605725
141.396665000
141.396736788
141.396766850
141.396842763
141.396843712
141.396853800
141.396887862
141.396890037
141.396921350
141.397032387
141.397081937
141.397095438
141.397115912
141.397192488
141.397221237
141.397239337
141.397275987
141.397387250
141.397403438
141.397424137
141.397436275
141.397439200
141.397461825
141.397480637
141.397533775
141.397536513
141.397567225
141.397582500
141.397667050
141.397673425
141.397755437
141.397764350
141.397799488
141.397822525
141.397920800
141.397950325
141.397967813
141.397969050
141.398087237
141.398151975
141.398157763
141.398246500
141.398299512
141.398321762
141.398347825
141.398352325
141.398369775
141.398383488
141.398383588
141.398402250
141.398440850
141.398447925
141.398456087
141.398466412
141.398504412
141.398506188
141.398526162
141.398529962
141.398534225
141.398571000
141.398727725
141.398737813
141.398743475
141.398822588
141.398922200
141.398926075
141.399006600
141.399103237
141.399108388
141.399125600
141.399128300
141.399196287
141.399234587
141.399259150
141.399274600
141.399361562
141.399393337
141.399395962
141.399398913
141.399421012
141.399463988
141.399464112
141.399526912
141.399603412
141.399656225
141.399673638
141.399701075
141.399774638
141.399809463
141.399810325
141.399816337
141.399832675
141.399982250
141.400088538
141.400112525
141.400133975
141.400136737
141.400189650
141.400197675
141.400211162
141.400266813
141.400311587
141.400321413
141.400323087
141.400348750
141.400355262
141.400355563
141.400358662
141.400389650
141.400394388
141.400417425
141.400445575
141.400549850
141.400549925
141.400624850
141.400668650
141.400669238
141.400688462
141.400691712
141.400694463
141.400784025
141.400814650
141.400831313
141.400873475
141.400884137
141.400884262
141.400931100
141.400951150
141.401011538
141.401011625
141.401011713
141.401043587
141.401100775
141.401145575
141.401252175
141.401265675
141.401422537
141.401424787
141.401433413
141.401511350
141.401577925
141.401696537
141.401744063
141.401757675
141.401775187
141.401776500
141.401966413
141.401975800
141.402039363
141.402041375
141.402115025
141.402213787
141.402253525
141.402280512
141.402419400
141.402452463
141.402479375
141.402498737
141.402532100
141.402551900
141.402559175
141.402598225
141.402646975
141.402679188
141.402745788
141.402752187
141.402770275
141.402788687
141.402796275
141.402817212
141.402823488
141.402846463
141.402860975
141.402991262
141.403011387
141.403052987
141.403127850
141.403159713
141.403173100
141.403179287
141.403210800
141.403319425
141.403330788
141.403407850
141.403446288
141.403455025
141.403470275
141.403519813
141.403549650
141.403554075
141.403738137
141.403738300
141.403841475
141.403847025
141.403896600
141.403906737
141.403917812
141.403936125
141.403939300
141.404033450
141.404053625
141.404061400
141.404093388
141.404113150
141.404173437
141.404196713
141.404234350
141.404234438
141.404239225
141.404329300
141.404363012
141.404426250
141.404459337
141.404477488
141.404535850
141.404582912
141.404616487
141.404695275
141.404695363
141.404904875
141.404939400
141.404971175
141.404976325
141.404980700
141.404997987
141.405022850
141.405040800
141.405095862
141.405188237
141.405212200
141.405234925
141.405254587
141.405300187
141.405308800
141.405324675
141.405395750
141.405398650
141.405414638
141.405431400
141.405434375
141.405438812
141.405447775
141.405463513
141.405481575
141.405481662
141.405522875
141.405541225
141.405603963
141.405682400
141.405715575
141.405769850
141.405770000
141.405795638
141.405809387
141.405848950
141.405864938
141.405870475
141.405899887
141.405907675
141.405936113
141.406051013
141.406103875
141.406105438
141.406171588
141.406361825
141.406366962
141.406367050
141.406406850
141.406434775
141.406466500
141.406474463
141.406483863
141.406514837
141.406554212
141.406568625
141.406662825
141.406730800
141.406741300
141.406780462
141.406870175
141.406873687
141.406874213
141.406891263
141.406942888
141.406962900
141.406975888
141.406984488
141.406988850
141.407117312
141.407120250
141.407124613
141.407181187
141.407182050
141.407267375
141.407268700
141.407338587
141.407341200
141.407422225
141.407537962
141.407617625
141.407664975
141.407686900
141.407701662
141.407718525
141.407740138
141.407754888
141.407782975
141.407794612
141.407811475
141.407827938
141.407863063
141.407886625
141.407942150
141.407968375
141.408165575
141.408167725
141.408184812
141.408195713
141.408241013
141.408247512
141.408249700
141.408282250
141.408333300
141.408354662
141.408423475
141.408424375
141.408467113
141.408494875
141.408498900
141.408502163
141.408503212
141.408512338
141.408533162
141.408639575
141.408688813
141.408720000
141.408887738
141.408968913
141.408984100
141.408987500
141.409058325
141.409210400
141.409239762
141.409260175
141.409397125
141.409397450
141.409404362
141.409450775
141.409490887
141.409539637
141.409542175
141.409609325
141.409618413
141.409632988
141.409650113
141.409650975
141.409719550
141.409740088
141.409831488
141.409840137
141.409856925
141.409859375
141.409931550
141.409934513
141.409943763
141.410145338
141.410266900
141.410298700
141.410316025
141.410368713
141.410370487
141.410408350
141.410439488
141.410478850
141.410630462
141.410641000
141.410641225
141.410641312
141.410728100
141.410742062
141.410747238
141.410755650
141.410756300
141.410776962
141.410842825
141.410844050
141.410855100
141.410881813
141.410885113
141.410904575
141.410911062
141.410987662
141.410988987
141.411001737
141.411018362
141.411020087
141.411053863
141.411059188
141.411088375
141.411115812
141.411122438
141.411133975
141.411134150
141.411176288
141.411191737
141.411219625
141.411249537
141.411371000
141.411397813
141.411470400
141.411485987
141.411503075
141.411534550
141.411598150
141.411684375
141.411718737
141.411769175
141.411852475
141.411879162
141.411929963
141.411985200
141.412018075
141.412064012
141.412081863
141.412165175
141.412207663
141.412259800
141.412304325
141.412325300
141.412342950
141.412407387
141.412468238
141.412486513
141.412496825
141.412537575
141.412556075
141.412558388
141.412580313
141.412593725
141.412675062
141.412700175
141.412758225
141.412802987
141.412806937
141.412816325
141.412838025
141.412904775
141.412922725
141.412958575
141.412989937
141.413048950
141.413050838
141.413052887
141.413057450
141.413101362
141.413125337
141.413159487
141.413197925
141.413208050
141.413209425
141.413258175
141.413258587
141.413298287
141.413335338
141.413363075
141.413364712
141.413377887
141.413389212
141.413465462
141.413582500
141.413586025
141.413655150
141.413707963
141.413712575
141.413726862
141.413752125
141.413841088
141.413854063
141.413864262
141.413908787
141.413936288
141.414036288
141.414094525
141.414118938
141.414134125
141.414189350
141.414248825
141.414297450
141.414395963
141.414411400
141.414444325
141.414449762
141.414509275
141.414572187
141.414602525
141.414626763
141.414648875
141.414659300
141.414752925
141.414765875
141.414766000
141.414800025
141.414806275
141.414958825
141.414996487
141.415074325
141.415079625
141.415082300
141.415127262
141.415132838
141.415158588
141.415163888
141.415164062
141.415205500
141.415262587
141.415383513
141.415424237
141.415441075
141.415444650
141.415474650
141.415476000
141.415512613
141.415551250
141.415567713
141.415634800
141.415634900
141.415660475
141.415664250
141.415669200
141.415681737
141.415698663
141.415715150
141.415715613
141.415730413
141.415744475
141.415745612
141.415748213
141.415760262
141.415806100
141.415831438
141.415831525
141.415839938
141.415846963
141.415888500
141.415920338
141.415962162
141.415982413
141.416038287
141.416084313
141.416092988
141.416109688
141.416150900
141.416186313
141.416194738
141.416250575
141.416273675
141.416280250
141.416283437
141.416286037
141.416325725
141.416340588
141.416427475
141.416478863
141.416495375
141.416553612
141.416606513
141.416608475
141.416618425
141.416668813
141.416745362
141.416784262
141.416794100
141.416873512
141.416876338
141.416884025
141.416919888
141.417026650
141.417034338
141.417045812
141.417047700
141.417047913
141.417081413
141.417125650
141.417135700
141.417160962
141.417202350
141.417247613
141.417255625
141.417317113
141.417339200
141.417423463
141.417437662
141.417507787
141.417516388
141.417520562
141.417556287
141.417556375
141.417563200
141.417588475
141.417607637
141.417629875
141.417631987
141.417668738
141.417670375
141.417680338
141.417769250
141.417777675
141.417799325
141.417825387
141.417833000
141.417876300
141.417937488
141.417950313
141.417972350
141.417990013
141.418065975
141.418083238
141.418098313
141.418117462
141.418145937
141.418164475
141.418171625
141.418229962
141.418232875
141.418235888
141.418292050
141.418321537
141.418372788
141.418372875
141.418392463
141.418405737
141.418467050
141.418467175
141.418548587
141.418567600
141.418607250
141.418618638
141.418661713
141.418661800
141.418661988
141.418725325
141.418813613
141.418846475
141.418872300
141.418894712
141.419008112
141.419045000
141.419051637
141.419149050
141.419161025
141.419163975
141.419164962
141.419178550
141.419181863
141.419189088
141.419243513
141.419268762
141.419315650
141.419324262
141.419330513
141.419343975
141.419347813
141.419377900
141.419385963
141.419405412
141.419411475
141.419508375
141.419510613
141.419525913
141.419526825
141.419532438
141.419542762
141.419566125
141.419574750
141.419590663
141.419609162
141.419619587
141.419619675
141.419637163
141.419638725
141.419642687
141.419650250
141.419701275
141.419736800
141.419750013
141.419750387
141.419751050
141.419759775
141.419764750
141.419776250
141.419790275
141.419820100
141.419820663
141.419868650
141.419881763
141.419958412
141.420005900
141.420016625
141.420022262
141.420046375
141.420083113
141.420115512
141.420241025
141.420241487
141.420262125
141.420273800
141.420274638
141.420315937
141.420341400
141.420355412
141.420355500
141.420358650
141.420398900
141.420400938
141.420437925
141.420438313
141.420467825
141.420502137
141.420518837
141.420526300
141.420530862
141.420564800
141.420584238
141.420594862
141.420705688
141.420759562
141.420792775
141.420792863
141.420796787
141.420856537
141.420934738
141.421011612
141.421015525
141.421016325
141.421024163
141.421071738
141.421092787
141.421094112
141.421095025
141.421116262
141.421124437
141.421127525
141.421152688
141.421171362
141.421208938
141.421218863
141.421240300
141.421250463
141.421254050
141.421254138
141.421255350
141.421259238
141.421261650
141.421268625
141.421268787
141.421312763
141.421324525
141.421325300
141.421356200
141.421401363
141.421414400
141.421416813
141.421462013
141.421503425
141.421529838
141.421546175
141.421559613
141.421572250
141.421579213
141.421593225
141.421597150
141.421599800
141.421627662
141.421691687
141.421695525
141.421695613
141.421705463
141.421727912
141.421728763
141.421733187
141.421735025
141.421737775
141.421769850
141.421797312
141.421803987
141.421805500
141.421809875
141.421866462
141.421884312
141.421887588
141.421887725
141.421898100
141.421903900
141.421911800
141.421931325
141.421960038
141.422005638
141.422053288
141.422088538
141.422118538
141.422187975
141.422225887
141.422234962
141.422235188
141.422236800
141.422242012
141.422275488
141.422303525
141.422344625
141.422392838
141.422565212
141.422585125
141.422618863
141.422627713
141.422650213
141.422658750
141.422720113
141.422728225
141.422786625
141.422828200
141.422847663
141.422850737
141.422906625
141.422934850
141.422935775
141.422935913
141.422963100
141.422963625
141.422965613
141.423052112
141.423058025
141.423070488
141.423082825
141.423148562
141.423156525
141.423264375
141.423265675
141.423271525
141.423274663
141.423314188
141.423317500
141.423437762
141.423446850
141.423484438
141.423554137
141.423598062
141.423619263
141.423658725
141.423722350
141.423733763
141.423871663
141.423967587
141.424029762
141.424055150
141.424061688
141.424062025
141.424105025
141.424107100
141.424128825
141.424148800
141.424179650
141.424209388
141.424246400
141.424304312
141.424318613
141.424396412
141.424480050
141.424554175
141.424581212
141.424599462
141.424616762
141.424685187
141.424686138
141.424699325
141.424703800
141.424726050
141.424726175
141.424745300
141.424749413
141.424804200
141.424828900
141.424836562
141.424885075
141.425047350
141.425067687
141.425103900
141.425106413
141.425201437
141.425209862
141.425217200
141.425304075
141.425326100
141.425339425
141.425344825
141.425383288
141.425391950
141.425415638
141.425441600
141.425442650
141.425462713
141.425504450
141.425515163
141.425539262
141.425544237
141.425601288
141.425650787
141.425652925
141.425664738
141.425680913
141.425697612
141.425729762
141.425880087
141.425911837
141.425914237
141.425939513
141.425939675
141.425945837
141.425964488
141.425975600
141.425983425
141.426002563
141.426017875
141.426051600
141.426057612
141.426060262
141.426076838
141.426083400
141.426095962
141.426101138
141.426101550
141.426143750
141.426145787
141.426158500
141.426166300
141.426183325
141.426183412
141.426215225
141.426243175
141.426252138
141.426287188
141.426293825
141.426299887
141.426328575
141.426331113
141.426337875
141.426357137
141.426364863
141.426417988
141.426449413
141.426468312
141.426512325
141.426545700
141.426576250
141.426581438
141.426618775
141.426643488
141.426660375
141.426667025
141.426733538
141.426865325
141.426874037
141.426937625
141.426937713
141.426963900
141.426982213
141.427014538
141.427018963
141.427031363
141.427062175
141.427078975
141.427086237
141.427094863
141.427100950
141.427126012
141.427145238
141.427191362
141.427245613
141.427264100
141.427268900
141.427283000
141.427296750
141.427301787
141.427302212
141.427313088
141.427344650
141.427345363
141.427381287
141.427395537
141.427398713
141.427432613
141.427445637
141.427445737
141.427457500
141.427479825
141.427505137
141.427517150
141.427553512
141.427553738
141.427562588
141.427584537
141.427637100
141.427659512
141.427730363
141.427733413
141.427738775
141.427794750
141.427819550
141.427849938
141.427858612
141.427858750
141.427861788
141.427868975
141.427930938
141.427932737
141.427959713
141.427961250
141.427977650
141.427981150
141.428013225
141.428023137
141.428025575
141.428039525
141.428039788
141.428069037
141.428076150
141.428102862
141.428111013
141.428148637
141.428157887
141.428200000
141.428213925
141.428240600
141.428261625
141.428286037
141.428316862
141.428325938
141.428326413
141.428336487
141.428410650
141.428450875
141.428479762
141.428551938
141.428653287
141.428661388
141.428663663
141.428667762
141.428668300
141.428705562
141.428726012
141.428752625
141.428787487
141.428790687
141.428803813
141.428811037
141.428850888
141.428855250
141.428860500
141.428860587
141.428876562
141.428896225
141.428942713
141.428955675
141.428958887
141.428961100
141.428966337
141.428981325
141.428993387
141.429015862
141.429017963
141.429026250
141.429042775
141.429064412
141.429082400
141.429083875
141.429084537
141.429092000
141.429098112
141.429135213
141.429153950
141.429154038
141.429213375
141.429213650
141.429237613
141.429241787
141.429253163
141.429271913
141.429275975
141.429279250
141.429292600
141.429292925
141.429349700
141.429353300
141.429413138
141.429425575
141.429464150
141.429491862
141.429497475
141.429511000
141.429523388
141.429543037
141.429550975
141.429591663
141.429604250
141.429607062
141.429644500
141.429676350
141.429701800
141.429709425
141.429724088
141.429724600
141.429732263
141.429733325
141.429742425
141.429753225
141.429791862
141.429846925
141.429914050
141.429957763
141.430051725
141.430075537
141.430119350
141.430129862
141.430154163
141.430182887
141.430183050
141.430261987
141.430275663
141.430279125
141.430288187
141.430317213
141.430367700
141.430429600
141.430575463
141.430578425
141.430578562
141.430633462
141.430656113
141.430706087
141.430729225
141.430779200
141.430791825
141.430792962
141.430918975
141.430930150
141.430930275
141.430966175
141.430971250
141.430990788
141.431010313
141.431109913
141.431116000
141.431121175
141.431177075
141.431192675
141.431208462
141.431264575
141.431311513
141.431314000
141.431321037
141.431331812
141.431340237
141.431376250
141.431376913
141.431447750
141.431473700
141.431475900
141.431520938
141.431544800
141.431546637
141.431551350
141.431603325
141.431606988
141.431646637
141.431666650
141.431729462
141.431741700
141.431752900
141.431753213
141.431782737
141.431831300
141.431915400
141.431930112
141.431970512
141.431975238
141.432044100
141.432069262
141.432086675
141.432103162
141.432106125
141.432134600
141.432149250
141.432164750
141.432220188
141.432244438
141.432252800
141.432256488
141.432283512
141.432348250
141.432432288
141.432433275
141.432474362
141.432526787
141.432530163
141.432543650
141.432547700
141.432634550
141.432647588
141.432661462
141.432674725
141.432675500
141.432679262
141.432757125
141.432794938
141.432876375
141.432877950
141.432987525
141.433005538
141.433038412
141.433048213
141.433105150
141.433106725
141.433111275
141.433136787
141.433169013
141.433178287
141.433189188
141.433229850
141.433246263
141.433248600
141.433254587
141.433294975
141.433308900
141.433315150
141.433331737
141.433348862
141.433359550
141.433370537
141.433378387
141.433385063
141.433404287
141.433446387
141.433450425
141.433455425
141.433468763
141.433499488
141.433589813
141.433619612
141.433632313
141.433635325
141.433635463
141.433660175
141.433683075
141.433687100
141.433696975
141.433714600
141.433827950
141.433839262
141.433842413
141.433861463
141.433863775
141.433881125
141.433887000
141.433897513
141.433944312
141.433976625
141.433994950
141.434026775
141.434075487
141.434114350
141.434126088
141.434132325
141.434144300
141.434181425
141.434206725
141.434210075
141.434212325
141.434214875
141.434217913
141.434278575
141.434281650
141.434333900
141.434403825
141.434423737
141.434429988
141.434497387
141.434507037
141.434513175
141.434525363
141.434538450
141.434558250
141.434588088
141.434645400
141.434674688
141.434698588
141.434704750
141.434711775
141.434744150
141.434750662
141.434783162
141.434787475
141.434789800
141.434795412
141.434900237
141.434908525
141.434917550
141.434949125
141.434985238
141.434990712
141.435013113
141.435086175
141.435106262
141.435126175
141.435143012
141.435153300
141.435254225
141.435418287
141.435432150
141.435434100
141.435514313
141.435545075
141.435573038
141.435583050
141.435593400
141.435629050
141.435629325
141.435655263
141.435660775
141.435664887
141.435664975
141.435681488
141.435682087
141.435737225
141.435777175
141.435832175
141.435841975
141.435846300
141.435860137
141.435905575
141.435944538
141.435963238
141.435998400
141.436011812
141.436016125
141.436035387
141.436037125
141.436056963
141.436070075
141.436094712
141.436141437
141.436142500
141.436152013
141.436176862
141.436180300
141.436190888
141.436204038
141.436204113
141.436223975
141.436226337
141.436243262
141.436248350
141.436273000
141.436278375
141.436358963
141.436380575
141.436395025
141.436412313
141.436418200
141.436458012
141.436459488
141.436462725
141.436475825
141.436488000
141.436488088
141.436494775
141.436523875
141.436523962
141.436531250
141.436556287
141.436569563
141.436569988
141.436606950
141.436638212
141.436700675
141.436726862
141.436733387
141.436736025
141.436796187
141.436807813
141.436855487
141.436861588
141.436888463
141.436890550
141.436894887
141.436912800
141.436918537
141.436936150
141.436941262
141.436966750
141.436977138
141.436993162
141.436996725
141.437006325
141.437017212
141.437025763
141.437048275
141.437048363
141.437065200
141.437082463
141.437090662
141.437092100
141.437110800
141.437130025
141.437186113
141.437209238
141.437226262
141.437257325
141.437314287
141.437361075
141.437363900
141.437378300
141.437408188
141.437411938
141.437436700
141.437438775
141.437446125
141.437446488
141.437464912
141.437540975
141.437549187
141.437580275
141.437597662
141.437600513
141.437627013
141.437627937
141.437665150
141.437665587
141.437696787
141.437714900
141.437745613
141.437764475
141.437796650
141.437828375
141.437838162
141.437848387
141.437850450
141.437850913
141.437867613
141.437868563
141.437868650
141.437876425
141.437883088
141.437884200
141.437893950
141.437897712
141.437900975
141.437917237
141.437947587
141.437952100
141.437969087
141.438015113
141.438018325
141.438030675
141.438036587
141.438052950
141.438057213
141.438060950
141.438078050
141.438089712
141.438101413
141.438122425
141.438126737
141.438137475
141.438150400
141.438234050
141.438234137
141.438235800
141.438242900
141.438245612
141.438285863
141.438381500
141.438400325
141.438412650
141.438442825
141.438529012
141.438540275
141.438557350
141.438569113
141.438587463
141.438590912
141.438593875
141.438610175
141.438611437
141.438665225
141.438708450
141.438746100
141.438755150
141.438771475
141.438802000
141.438843937
141.438846187
141.438860587
141.438868337
141.438890775
141.438899738
141.438917363
141.438917750
141.438946900
141.438974087
141.438980000
141.439027313
141.439160475
141.439167075
141.439206837
141.439212325
141.439217012
141.439239213
141.439269163
141.439285800
141.439295738
141.439304513
141.439304962
141.439328350
141.439359500
141.439398075
141.439445150
141.439474275
141.439475163
141.439484950
141.439485712
141.439499063
141.439537338
141.439555700
141.439558012
141.439562513
141.439574225
141.439587950
141.439633138
141.439635512
141.439684863
141.439684950
141.439698825
141.439701375
141.439701825
141.439730350
141.439734625
141.439739025
141.439769825
141.439816975
141.439830737
141.439840650
141.439856350
141.439867838
141.439869238
141.439908162
141.439915888
141.439937375
141.439976075
141.439985162
141.440067663
141.440072700
141.440077062
141.440139700
141.440159300
141.440163512
141.440185225
141.440231250
141.440238225
141.440247013
141.440295637
141.440295937
141.440300575
141.440319413
141.440341138
141.440369075
141.440373400
141.440383400
141.440389662
141.440398500
141.440400175
141.440404775
141.440441225
141.440443413
141.440444125
141.440452287
141.440573350
141.440575838
141.440578888
141.440586488
141.440602400
141.440605850
141.440610937
141.440611025
141.440612687
141.440641487
141.440655350
141.440657075
141.440664663
141.440692625
141.440699725
141.440706538
141.440738313
141.440741750
141.440777763
141.440790763
141.440793662
141.440819325
141.440845400
141.440845862
141.440855363
141.440860750
141.440899162
141.440916413
141.440916663
141.440916750
141.440937350
141.440997012
141.441026813
141.441034150
141.441046538
141.441067400
141.441071813
141.441119788
141.441139362
141.441139450
141.441168987
141.441188575
141.441198238
141.441229325
141.441245837
141.441250900
141.441289488
141.441289575
141.441299787
141.441333450
141.441348237
141.441353600
141.441362300
141.441364738
141.441372412
141.441404312
141.441420913
141.441426400
141.441443838
141.441444125
141.441475137
141.441501163
141.441501463
141.441513850
141.441551713
141.441554787
141.441562125
141.441563788
141.441647350
141.441687225
141.441707350
141.441735763
141.441753837
141.441767100
141.441794187
141.441902712
141.441927200
141.441961575
141.442040687
141.442067625
141.442068425
141.442092263
141.442092962
141.442104137
141.442104250
141.442105900
141.442122975
141.442143187
141.442148825
141.442192975
141.442211225
141.442215288
141.442306838
141.442335325
141.442350737
141.442362812
141.442377600
141.442378313
141.442414125
141.442425063
141.442430825
141.442432013
141.442441300
141.442489688
141.442521225
141.442537050
141.442546800
141.442551850
141.442562337
141.442587375
141.442591250
141.442670137
141.442683138
141.442705300
141.442774225
141.442811837
141.442811925
141.442837250
141.442846075
141.442898612
141.442901800
141.442906013
141.442906137
141.442908650
141.442933475
141.442940300
141.442970688
141.442970775
141.443010925
141.443044988
141.443103475
141.443116487
141.443130562
141.443139113
141.443148713
141.443150912
141.443158888
141.443159437
141.443230938
141.443238600
141.443309013
141.443341062
141.443350575
141.443372063
141.443413400
141.443431288
141.443501712
141.443512387
141.443539575
141.443543900
141.443547212
141.443576638
141.443583862
141.443595112
141.443595200
141.443638350
141.443641100
141.443666863
141.443686425
141.443688250
141.443688337
141.443691412
141.443698563
141.443729163
141.443746350
141.443758650
141.443839462
141.443842750
141.443843150
141.443913187
141.443951650
141.443957500
141.443972425
141.443972525
141.443977550
141.444017188
141.444027637
141.444054988
141.444058738
141.444108737
141.444134712
141.444167100
141.444230538
141.444230662
141.444297587
141.444354963
141.444401487
141.444412212
141.444549812
141.444593188
141.444641012
141.444648613
141.444686275
141.444723200
141.444725325
141.444763100
141.444814375
141.444818350
141.444835112
141.444964013
141.444996075
141.445006825
141.445026612
141.445050837
141.445060587
141.445084888
141.445089488
141.445179862
141.445198188
141.445209700
141.445236075
141.445236263
141.445266987
141.445300337
141.445353388
141.445386425
141.445392300
141.445420963
141.445476912
141.445493287
141.445531362
141.445566837
141.445660375
141.445708750
141.445729838
141.445736500
141.445736625
141.445754813
141.445757337
141.445792350
141.445797350
141.445798175
141.445849563
141.445853688
141.445858750
141.445889150
141.445923550
141.445925362
141.445974675
141.445982388
141.445986363
141.446063175
141.446067537
141.446104400
141.446163937
141.446171550
141.446172313
141.446207575
141.446234637
141.446238738
141.446248163
141.446281062
141.446293763
141.446296238
141.446311912
141.446335625
141.446359750
141.446364988
141.446426688
141.446456112
141.446475325
141.446506162
141.446562538
141.446577425
141.446588875
141.446616225
141.446711137
141.446721900
141.446742650
141.446762837
141.446794550
141.446832850
141.446896713
141.446919587
141.446963125
141.447005700
141.447150663
141.447207200
141.447236363
141.447250287
141.447254612
141.447257737
141.447260212
141.447264063
141.447307663
141.447339462
141.447366550
141.447371850
141.447389700
141.447393963
141.447422512
141.447429925
141.447441250
141.447452263
141.447457762
141.447459125
141.447481412
141.447484962
141.447502300
141.447598088
141.447647200
141.447657650
141.447661300
141.447739450
141.447751875
141.447774175
141.447787200
141.447803500
141.447899100
141.447953687
141.447990325
141.448008963
141.448024925
141.448032800
141.448037088
141.448128438
141.448128988
141.448200675
141.448248363
141.448248550
141.448289125
141.448325525
141.448356937
141.448380762
141.448423537
141.448453900
141.448455850
141.448461050
141.448469200
141.448470800
141.448475225
141.448543350
141.448544325
141.448546387
141.448574900
141.448582500
141.448626212
141.448636850
141.448657462
141.448663850
141.448682462
141.448761588
141.448802113
141.448823000
141.448838325
141.448839488
141.448850413
141.448852800
141.448854350
141.448885125
141.448956600
141.448965125
141.448993550
141.448993662
141.449051725
141.449061787
141.449139575
141.449157912
141.449165413
141.449182888
141.449201075
141.449264413
141.449414512
141.449490462
141.449502913
141.449505050
141.449518512
141.449551337
141.449584988
141.449613212
141.449618100
141.449648150
141.449679562
141.449708600
141.449718937
141.449761675
141.449786300
141.449822987
141.449861712
141.449867900
141.449878888
141.449938412
141.449940863
141.449973637
141.449983125
141.449990437
141.449998725
141.450031488
141.450063513
141.450087838
141.450137375
141.450148162
141.450246500
141.450269037
141.450397512
141.450400662
141.450431388
141.450439525
141.450504413
141.450521775
141.450531000
141.450550338
141.450555000
141.450562063
141.450724575
141.450747175
141.450791437
141.450841300
141.450880650
141.450883925
141.450897000
141.450897088
141.450906737
141.450918000
141.451056875
141.451061400
141.451081537
141.451119000
141.451149400
141.451151963
141.451206600
141.451208987
141.451227937
141.451248650
141.451253675
141.451255825
141.451275162
141.451285850
141.451299200
141.451314663
141.451315825
141.451318425
141.451323575
141.451339413
141.451340700
141.451343812
141.451346288
141.451360625
141.451369425
141.451393950
141.451396512
141.451400700
141.451429262
141.451436700
141.451453825
141.451460062
141.451539450
141.451596287
141.451596688
141.451660250
141.451676413
141.451706312
141.451803563
141.451969800
141.451974963
141.452001537
141.452004437
141.452024450
141.452028625
141.452032075
141.452034188
141.452045737
141.452051375
141.452064075
141.452072525
141.452114937
141.452115975
141.452122975
141.452134600
141.452140350
141.452142687
141.452193275
141.452227900
141.452231875
141.452249362
141.452273300
141.452281887
141.452304325
141.452322737
141.452331012
141.452356912
141.452407175
141.452461838
141.452501638
141.452575763
141.452640650
141.452728888
141.452733200
141.452743462
141.452754375
141.452783662
141.452827000
141.452849700
141.452944863
141.452960350
141.452966225
141.453064925
141.453079513
141.453087125
141.453129537
141.453137500
141.453144587
141.453147962
141.453160500
141.453234463
141.453238787
141.453242612
141.453246300
141.453285663
141.453288762
141.453326650
141.453394475
141.453400813
141.453403650
141.453443163
141.453443338
141.453465675
141.453529050
141.453613588
141.453668988
141.453674175
141.453679663
141.453685512
141.453695863
141.453697062
141.453709487
141.453725037
141.453741912
141.453769425
141.453788775
141.453842262
141.453860937
141.453871575
141.453874862
141.453883850
141.453910713
141.453993425
141.454015938
141.454016875
141.454071038
141.454092050
141.454136475
141.454149088
141.454161100
141.454194062
141.454211650
141.454253175
141.454276150
141.454316113
141.454339400
141.454347750
141.454414825
141.454593313
141.454608100
141.454631900
141.454667662
141.454672750
141.454726913
141.454749738
141.454772387
141.454789475
141.454861700
141.454885500
141.454891788
141.454922687
141.454947337
141.454954563
141.454968737
141.454982225
141.455038588
141.455040375
141.455054250
141.455064462
141.455066313
141.455116975
141.455118962
141.455121563
141.455158063
141.455167437
141.455180813
141.455202050
141.455238825
141.455271500
141.455305638
141.455314625
141.455330987
141.455336937
141.455352125
141.455352950
141.455353625
141.455361475
141.455364025
141.455430625
141.455432775
141.455440725
141.455443712
141.455444062
141.455444500
141.455472037
141.455481000
141.455481088
141.455486025
141.455534987
141.455566925
141.455600213
141.455616612
141.455639300
141.455651925
141.455652012
141.455656688
141.455676288
141.455680025
141.455717563
141.455776875
141.455776963
141.455789463
141.455842500
141.455865163
141.455889125
141.455895737
141.455901450
141.455916613
141.455928850
141.456049275
141.456138538
141.456199725
141.456241337
141.456255263
141.456281050
141.456285675
141.456294700
141.456320725
141.456355575
141.456365375
141.456413600
141.456435438
141.456462787
141.456512800
141.456512925
141.456534675
141.456561362
141.456575437
141.456639675
141.456749938
141.456774513
141.456785325
141.456796350
141.456808413
141.456832738
141.456954000
141.456957300
141.456957975
141.457020363
141.457033238
141.457105162
141.457105250
141.457112500
141.457114712
141.457115700
141.457129063
141.457133338
141.457138200
141.457143950
141.457150875
141.457174762
141.457177237
141.457211962
141.457230200
141.457334288
141.457344150
141.457394188
141.457419425
141.457457912
141.457476738
141.457477112
141.457486075
141.457488400
141.457488512
141.457551937
141.457559700
141.457574212
141.457608500
141.457662400
141.457674163
141.457687975
141.457715500
141.457719025
141.457729600
141.457759038
141.457766763
141.457788413
141.457856475
141.457870313
141.457924838
141.457935725
141.457971012
141.457987425
141.458007187
141.458061762
141.458086675
141.458086963
141.458106075
141.458114650
141.458121162
141.458141162
141.458179962
141.458202062
141.458217100
141.458271887
141.458289450
141.458317850
141.458333950
141.458357737
141.458391775
141.458425175
141.458497925
141.458508825
141.458524362
141.458527675
141.458648725
141.458721962
141.458748525
141.458748713
141.458820812
141.458927488
141.458932312
141.458942788
141.458945588
141.458946363
141.458965825
141.458987038
141.458991013
141.459029875
141.459033912
141.459081113
141.459133850
141.459150300
141.459172875
141.459262913
141.459267275
141.459320425
141.459349875
141.459373650
141.459391837
141.459461350
141.459548625
141.459560162
141.459584700
141.459585237
141.459665950
141.459671238
141.459712675
141.459798400
141.459818375
141.459827313
141.459839475
141.459857200
141.460007013
141.460007762
141.460016125
141.460026750
141.460050062
141.460082275
141.460138075
141.460146100
141.460236750
141.460248188
141.460291813
141.460304400
141.460405863
141.460449262
141.460449350
141.460449450
141.460450450
141.460466950
141.460476675
141.460481063
141.460484400
141.460499987
141.460537975
141.460552000
141.460554538
141.460565513
141.460598837
141.460649250
141.460680738
141.460715088
141.460779200
141.460802900
141.460836812
141.460838663
141.460911012
141.460939150
141.460954913
141.460980087
141.460983487
141.460987825
141.460988025
141.461018300
141.461058012
141.461066187
141.461075862
141.461097887
141.461103100
141.461120150
141.461134125
141.461143612
141.461182087
141.461188612
141.461222212
141.461294963
141.461311050
141.461333850
141.461420438
141.461436637
141.461463487
141.461493575
141.461495788
141.461547112
141.461583025
141.461590212
141.461620463
141.461635450
141.461637450
141.461669538
141.461708900
141.461764375
141.461803800
141.461892625
141.461925837
141.461936063
141.462034287
141.462043725
141.462049525
141.462073987
141.462156637
141.462176625
141.462215225
141.462231275
141.462237625
141.462256787
141.462266737
141.462266825
141.462267812
141.462268225
141.462297337
141.462314300
141.462328638
141.462362400
141.462388513
141.462421837
141.462457750
141.462497087
141.462497175
141.462501113
141.462506575
141.462507762
141.462522700
141.462531250
141.462709313
141.462762675
141.462764513
141.462773913
141.462795913
141.462838175
141.462880788
141.462924425
141.462924525
141.463034763
141.463061237
141.463121675
141.463121912
141.463126925
141.463161125
141.463166812
141.463212275
141.463297987
141.463300562
141.463382287
141.463529488
141.463575962
141.463576212
141.463585225
141.463618375
141.463622463
141.463622550
141.463638675
141.463656875
141.463696188
141.463767037
141.463800275
141.463819150
141.463845600
141.463872775
141.463874263
141.463888887
141.463891313
141.463924575
141.463928325
141.463981050
141.463996875
141.464063662
141.464063925
141.464078175
141.464093625
141.464102738
141.464102887
141.464102988
141.464103500
141.464103750
141.464114825
141.464146075
141.464183888
141.464196375
141.464200325
141.464263063
141.464272188
141.464281438
141.464309900
141.464342713
141.464381188
141.464411400
141.464457487
141.464473013
141.464494438
141.464598937
141.464605800
141.464608825
141.464630450
141.464664800
141.464799250
141.464830713
141.464830800
141.464884150
141.464905663
141.464913900
141.464917388
141.464934787
141.464940925
141.465121888
141.465124213
141.465131788
141.465132500
141.465135100
141.465173088
141.465181538
141.465183913
141.465342775
141.465357425
141.465374075
141.465450213
141.465468888
141.465497925
141.465501712
141.465525125
141.465557563
141.465565863
141.465576950
141.465593675
141.465604163
141.465656238
141.465657650
141.465744812
141.465785350
141.465820938
141.465854725
141.465925975
141.465935300
141.465949838
141.465951500
141.465956487
141.465957363
141.466060562
141.466074300
141.466092137
141.466113950
141.466155738
141.466156525
141.466166500
141.466224912
141.466254100
141.466259262
141.466272850
141.466282025
141.466282262
141.466294463
141.466358850
141.466434600
141.466506000
141.466512362
141.466541863
141.466544675
141.466545150
141.466561437
141.466595337
141.466649738
141.466688213
141.466689025
141.466770287
141.466786337
141.466789600
141.466852512
141.466888625
141.466898050
141.466902125
141.466916637
141.466982312
141.466996475
141.466997875
141.467003412
141.467025762
141.467125875
141.467280112
141.467312513
141.467350463
141.467370988
141.467384587
141.467401688
141.467444125
141.467467775
141.467497538
141.467521012
141.467529925
141.467557325
141.467564075
141.467596875
141.467599200
141.467599288
141.467626800
141.467627925
141.467670975
141.467695400
141.467698262
141.467701650
141.467768562
141.467836750
141.467861712
141.467897700
141.467952763
141.468044700
141.468068525
141.468079300
141.468114262
141.468121362
141.468135187
141.468204800
141.468206500
141.468272950
141.468306375
141.468386437
141.468413425
141.468441463
141.468460488
141.468578925
141.468660950
141.468679713
141.468744150
141.468745000
141.468758950
141.468769762
141.468780063
141.468782538
141.468796962
141.468868200
141.468884288
141.468924250
141.468925262
141.468947050
141.468976287
141.468986312
141.469126900
141.469151275
141.469268663
141.469276300
141.469301513
141.469310200
141.469418100
141.469488862
141.469526237
141.469555800
141.469623463
141.469686975
141.469709013
141.469762538
141.469822763
141.469885562
141.469928512
141.469973800
141.469979800
141.470094950
141.470095262
141.470145575
141.470152775
141.470154500
141.470205025
141.470288075
141.470354037
141.470364712
141.470384750
141.470389350
141.470398762
141.470447987
141.470476700
141.470490937
141.470558350
141.470607000
141.470638225
141.470645675
141.470650875
141.470652550
141.470694563
141.470731475
141.470732863
141.470742438
141.470781037
141.470790025
141.470806025
141.470823000
141.470892225
141.470900525
141.470933162
141.471026075
141.471033087
141.471116525
141.471123175
141.471141225
141.471191075
141.471239413
141.471264462
141.471381912
141.471413325
141.471493675
141.471510387
141.471510838
141.471587625
141.471622025
141.471622275
141.471632387
141.471660187
141.471687125
141.471751800
141.471788737
141.471887725
141.471963338
141.471973425
141.471977487
141.472025763
141.472074862
141.472080025
141.472122250
141.472148950
141.472150188
141.472209813
141.472280762
141.472311563
141.472356013
141.472365175
141.472366900
141.472404313
141.472412738
141.472549612
141.472566438
141.472622025
141.472632950
141.472651662
141.472660650
141.472665650
141.472693738
141.472740275
141.472754125
141.472812225
141.472841250
141.472864313
141.472987813
141.473041050
141.473041125
141.473042625
141.473054825
141.473098850
141.473119588
141.473137262
141.473178512
141.473207562
141.473228350
141.473245287
141.473250575
141.473261200
141.473275062
141.473302300
141.473321025
141.473326875
141.473348875
141.473398300
141.473427050
141.473427375
141.473435312
141.473472262
141.473493200
141.473507150
141.473535838
141.473545088
141.473564075
141.473594450
141.473621162
141.473677687
141.473822262
141.473822425
141.473830612
141.473847788
141.473861763
141.473868463
141.473932000
141.473956963
141.473959213
141.473960012
141.473968400
141.473992213
141.473992300
141.474037550
141.474053862
141.474071575
141.474072312
141.474087400
141.474090625
141.474237088
141.474292238
141.474300475
141.474320012
141.474356850
141.474366500
141.474396975
141.474492950
141.474515775
141.474529525
141.474535500
141.474604025
141.474623950
141.474641825
141.474651950
141.474664937
141.474727625
141.474729625
141.474730725
141.474735762
141.474747288
141.474782387
141.474792038
141.474801075
141.474807425
141.474825850
141.474828450
141.474834713
141.474856437
141.474913925
141.474914213
141.474929750
141.475023325
141.475024512
141.475097087
141.475103187
141.475152900
141.475212950
141.475213037
141.475304037
141.475310987
141.475318400
141.475375125
141.475379562
141.475494625
141.475530088
141.475532150
141.475534112
141.475545687
141.475557675
141.475583100
141.475602150
141.475607362
141.475625300
141.475630763
141.475636725
141.475686637
141.475707725
141.475716275
141.475716363
141.475721962
141.475727025
141.475756388
141.475758400
141.475760650
141.475765787
141.475783950
141.475801663
141.475883875
141.475935763
141.475944100
141.476013050
141.476018162
141.476032337
141.476056513
141.476071163
141.476079450
141.476097262
141.476097475
141.476160137
141.476324325
141.476380713
141.476418862
141.476507537
141.476513937
141.476569050
141.476598500
141.476628650
141.476632550
141.476632775
141.476648612
141.476649700
141.476686887
141.476728412
141.476852138
141.476968075
141.476980037
141.476980150
141.477061650
141.477064650
141.477066400
141.477090688
141.477182575
141.477267063
141.477311488
141.477318200
141.477333450
141.477369187
141.477395225
141.477431688
141.477462438
141.477501475
141.477518725
141.477539638
141.477541975
141.477566763
141.477567137
141.477593200
141.477602750
141.477641400
141.477658100
141.477703475
141.477740000
141.477763575
141.477828063
141.477888025
141.477889038
141.477898325
141.477932350
141.478033350
141.478052663
141.478091600
141.478119050
141.478197700
141.478206800
141.478221913
141.478250575
141.478262212
141.478270063
141.478284850
141.478351100
141.478357837
141.478388013
141.478433287
141.478514275
141.478527413
141.478535425
141.478543763
141.478561087
141.478589850
141.478644675
141.478676600
141.478678300
141.478686800
141.478686888
141.478702212
141.478783763
141.478787850
141.478794088
141.478798125
141.478800325
141.478800737
141.478833038
141.478857250
141.478910112
141.478915650
141.478988187
141.479034463
141.479051375
141.479060875
141.479158063
141.479396350
141.479416700
141.479477562
141.479527787
141.479578713
141.479579125
141.479581188
141.479649088
141.479663250
141.479703838
141.479712638
141.479717188
141.479750188
141.479761387
141.479804950
141.479811112
141.479812737
141.479840562
141.479843675
141.479858412
141.479883712
141.479889488
141.479904087
141.479905688
141.479910350
141.479923450
141.480044838
141.480050812
141.480053125
141.480109225
141.480140950
141.480201537
141.480209062
141.480224413
141.480264863
141.480340325
141.480356875
141.480358988
141.480437375
141.480456337
141.480506988
141.480539687
141.480559225
141.480571438
141.480603075
141.480604763
141.480604850
141.480632000
141.480639325
141.480647863
141.480650062
141.480684350
141.480744638
141.480773663
141.480788200
141.480791662
141.480849262
141.480849350
141.480849625
141.480935238
141.480939275
141.481088763
141.481096388
141.481109225
141.481125663
141.481135738
141.481207500
141.481225400
141.481227362
141.481233825
141.481248100
141.481268637
141.481288087
141.481387025
141.481391475
141.481492250
141.481501688
141.481519137
141.481532250
141.481560150
141.481575050
141.481638675
141.481647262
141.481652312
141.481681075
141.481681337
141.481768313
141.481778862
141.481827288
141.481852025
141.481919750
141.481923663
141.481940100
141.481953800
141.481954338
141.481985475
141.482003725
141.482021100
141.482028362
141.482082362
141.482108538
141.482168300
141.482168375
141.482182188
141.482212250
141.482327475
141.482331437
141.482341375
141.482368888
141.482416150
141.482452500
141.482460700
141.482473650
141.482501950
141.482556575
141.482573350
141.482587037
141.482610500
141.482612187
141.482614850
141.482618613
141.482638587
141.482656362
141.482672012
141.482674375
141.482675737
141.482700025
141.482701150
141.482720438
141.482739837
141.482754300
141.482762912
141.482825013
141.482827238
141.482832075
141.482838400
141.482872163
141.482918213
141.483007087
141.483038975
141.483066400
141.483075350
141.483081500
141.483093800
141.483109200
141.483151787
141.483175537
141.483184375
141.483190550
141.483193750
141.483199000
141.483243138
141.483254075
141.483254625
141.483297263
141.483298325
141.483318575
141.483322675
141.483336800
141.483338950
141.483417750
141.483438337
141.483441137
141.483451912
141.483453287
141.483467512
141.483489925
141.483490012
141.483511125
141.483521287
141.483522350
141.483529412
141.483558163
141.483570900
141.483571987
141.483591625
141.483609375
141.483656900
141.483679175
141.483766325
141.483782813
141.483821425
141.483829463
141.483840287
141.483863762
141.483880438
141.483890525
141.483959863
141.483985575
141.483993613
141.483993700
141.484033412
141.484033650
141.484037275
141.484048712
141.484066238
141.484066825
141.484108175
141.484117838
141.484128188
141.484140362
141.484168638
141.484170200
141.484170288
141.484188362
141.484191350
141.484206050
141.484375188
141.484421588
141.484457150
141.484509150
141.484519863
141.484543462
141.484567450
141.484567950
141.484572163
141.484582437
141.484616262
141.484674288
141.484684000
141.484694588
141.484747375
141.484793500
141.484803675
141.484821288
141.484869513
141.484877950
141.484910238
141.484920125
141.484929025
141.484971763
141.485001275
141.485074037
141.485076287
141.485168850
141.485179512
141.485181888
141.485186712
141.485212000
141.485235950
141.485255625
141.485258150
141.485275987
141.485348463
141.485368238
141.485371475
141.485371563
141.485374875
141.485375100
141.485385900
141.485398850
141.485423625
141.485441113
141.485444263
141.485456400
141.485481887
141.485504462
141.485524037
141.485540687
141.485560738
141.485573388
141.485588825
141.485616037
141.485616537
141.485616937
141.485622087
141.485629262
141.485636750
141.485648637
141.485661050
141.485686600
141.485734688
141.485746613
141.485758412
141.485768475
141.485803100
141.485804925
141.485811625
141.485827688
141.485847875
141.485905550
141.485909900
141.485933437
141.485968675
141.485985825
141.485994387
141.486001550
141.486002050
141.486017312
141.486132300
141.486158112
141.486168413
141.486197763
141.486201175
141.486202150
141.486210162
141.486215325
141.486235013
141.486247212
141.486273863
141.486286850
141.486287250
141.486296762
141.486374187
141.486374650
141.486379175
141.486414013
141.486458350
141.486461300
141.486480625
141.486532138
141.486536500
141.486548312
141.486601550
141.486619025
141.486625162
141.486635963
141.486636200
141.486653638
141.486653975
141.486654612
141.486657987
141.486683338
141.486692062
141.486696362
141.486724300
141.486774625
141.486808375
141.486865125
141.486866950
141.486873613
141.486896863
141.486901850
141.486901963
141.486905162
141.486929438
141.486960150
141.486973512
141.486975575
141.487000975
141.487023112
141.487047738
141.487047850
141.487073325
141.487105425
141.487111287
141.487127787
141.487142750
141.487144500
141.487154650
141.487223375
141.487228787
141.487249250
141.487255737
141.487293550
141.487295388
141.487313938
141.487314137
141.487375275
141.487400762
141.487449037
141.487449150
141.487465100
141.487500837
141.487514137
141.487525825
141.487639275
141.487657925
141.487659538
141.487668875
141.487668963
141.487693950
141.487734738
141.487737662
141.487765462
141.487786400
141.487794875
141.487815063
141.487828262
141.487842387
141.487873837
141.487873925
141.487874113
141.487889688
141.487891900
141.487916488
141.487928337
141.487928425
141.487929625
141.487934025
141.487962187
141.487983187
141.487986963
141.488003937
141.488007125
141.488008975
141.488015975
141.488020225
141.488034000
141.488066912
141.488071738
141.488108538
141.488126988
141.488137900
141.488137988
141.488144737
141.488145075
141.488151850
141.488166450
141.488178237
141.488217550
141.488221375
141.488222438
141.488243638
141.488249400
141.488281675
141.488293088
141.488322550
141.488352563
141.488368300
141.488397287
141.488450175
141.488496550
141.488502150
141.488503113
141.488613625
141.488622250
141.488624950
141.488633225
141.488634037
141.488667813
141.488699075
141.488728250
141.488733250
141.488761000
141.488795813
141.488802450
141.488827275
141.488880862
141.488914238
141.488936025
141.489006275
141.489012750
141.489026188
141.489029125
141.489030762
141.489060462
141.489102637
141.489140738
141.489181875
141.489187837
141.489192637
141.489206312
141.489209500
141.489216113
141.489216750
141.489220837
141.489299238
141.489306287
141.489385075
141.489411200
141.489416613
141.489422787
141.489424900
141.489448750
141.489450250
141.489453575
141.489457425
141.489508575
141.489541950
141.489545887
141.489554013
141.489633613
141.489652562
141.489660762
141.489662487
141.489669000
141.489676363
141.489678938
141.489694437
141.489711962
141.489735637
141.489758525
141.489769862
141.489794138
141.489853888
141.489868162
141.489874537
141.489905088
141.489980613
141.489980725
141.489995150
141.490006813
141.490015550
141.490017475
141.490032187
141.490061287
141.490079388
141.490107537
141.490112813
141.490141600
141.490166638
141.490206412
141.490207487
141.490213987
141.490226412
141.490327150
141.490333488
141.490346563
141.490383250
141.490488962
141.490492125
141.490495012
141.490499088
141.490504563
141.490515563
141.490523738
141.490549750
141.490549975
141.490551213
141.490553763
141.490556675
141.490566275
141.490569675
141.490590525
141.490608325
141.490610538
141.490627450
141.490643463
141.490695037
141.490721213
141.490734337
141.490807475
141.490894800
141.490894887
141.490900175
141.490917588
141.490931163
141.490936450
141.490938350
141.490967538
141.490974425
141.490993387
141.490994850
141.491059450
141.491060737
141.491109775
141.491166000
141.491191687
141.491210062
141.491228762
141.491299812
141.491309912
141.491340425
141.491341012
141.491375150
141.491378862
141.491383900
141.491415187
141.491433725
141.491450000
141.491450713
141.491475388
141.491489225
141.491499938
141.491523312
141.491526925
141.491529738
141.491544825
141.491551262
141.491619713
141.491632563
141.491659225
141.491659350
141.491679800
141.491750263
141.491764063
141.491770538
141.491790237
141.491804975
141.491827312
141.491839275
141.491864112
141.491889400
141.491902538
141.491914562
141.491942838
141.491944250
141.491980325
141.492008688
141.492014725
141.492014863
141.492036300
141.492043738
141.492101313
141.492161412
141.492167238
141.492183538
141.492248163
141.492249000
141.492272213
141.492357987
141.492396475
141.492411775
141.492428825
141.492433150
141.492455225
141.492455725
141.492471537
141.492501250
141.492505300
141.492543362
141.492560663
141.492577250
141.492638787
141.492704375
141.492730150
141.492737562
141.492749863
141.492752700
141.492796950
141.492802912
141.492816775
141.492827887
141.492828450
141.492837300
141.492841825
141.492899937
141.492920900
141.492921312
141.492931100
141.492958450
141.492994175
141.492994837
141.492997588
141.493022200
141.493023862
141.493027187
141.493030963
141.493033550
141.493042113
141.493087575
141.493090188
141.493105350
141.493117375
141.493122513
141.493200987
141.493230487
141.493255438
141.493266050
141.493278100
141.493289325
141.493294988
141.493310237
141.493330862
141.493398087
141.493431275
141.493431400
141.493451988
141.493453388
141.493522187
141.493581912
141.493582350
141.493597475
141.493630375
141.493636375
141.493663275
141.493668638
141.493680388
141.493680475
141.493716113
141.493723187
141.493763150
141.493769150
141.493773137
141.493773650
141.493774150
141.493795725
141.493811813
141.493819750
141.493831450
141.493860800
141.493866338
141.493899825
141.493911887
141.493917850
141.493967263
141.493980875
141.494022650
141.494098638
141.494168725
141.494229800
141.494242362
141.494256125
141.494264813
141.494295838
141.494318738
141.494320313
141.494371275
141.494398563
141.494411213
141.494423450
141.494441525
141.494457587
141.494498175
141.494542562
141.494542750
141.494544712
141.494546888
141.494559337
141.494559487
141.494580538
141.494581737
141.494616300
141.494620650
141.494667488
141.494676300
141.494685275
141.494695762
141.494730763
141.494791787
141.494803338
141.494828025
141.494833850
141.494900725
141.494920100
141.494922863
141.494982675
141.494996025
141.495007738
141.495007875
141.495039913
141.495062612
141.495088863
141.495090975
141.495117462
141.495146150
141.495170000
141.495189487
141.495196025
141.495203125
141.495210525
141.495275725
141.495303737
141.495356238
141.495361662
141.495386612
141.495428400
141.495440900
141.495445163
141.495524550
141.495524913
141.495526725
141.495538512
141.495555112
141.495576650
141.495604800
141.495604888
141.495652900
141.495653825
141.495662700
141.495678438
141.495763463
141.495769238
141.495817200
141.495822325
141.495927287
141.495939450
141.495968475
141.495968562
141.495970663
141.495992987
141.496009762
141.496035062
141.496067275
141.496076663
141.496100125
141.496123337
141.496125850
141.496158075
141.496197812
141.496201400
141.496222400
141.496325888
141.496389175
141.496430675
141.496458275
141.496510212
141.496566525
141.496586038
141.496713150
141.496717700
141.496732500
141.496736938
141.496746263
141.496853500
141.496855012
141.496911463
141.496942300
141.496959150
141.496984525
141.497001050
141.497035112
141.497041950
141.497080512
141.497167063
141.497170425
141.497202837
141.497235350
141.497265413
141.497270713
141.497336362
141.497342200
141.497374888
141.497376263
141.497546412
141.497614900
141.497616637
141.497625525
141.497646137
141.497676475
141.497824550
141.497828487
141.497836100
141.497851537
141.497907013
141.497961087
141.497965137
141.498013463
141.498014125
141.498047437
141.498129062
141.498148862
141.498173150
141.498243275
141.498269175
141.498269475
141.498281275
141.498307563
141.498327437
141.498341375
141.498357613
141.498360813
141.498361050
141.498428900
141.498457538
141.498483212
141.498505375
141.498514712
141.498560500
141.498666800
141.498672812
141.498702363
141.498709437
141.498714800
141.498799687
141.498828188
141.498840725
141.498840812
141.498851400
141.498869612
141.498886825
141.498895125
141.498907363
141.498974425
141.498984050
141.499008000
141.499018162
141.499041863
141.499052375
141.499066025
141.499072837
141.499094925
141.499105138
141.499119625
141.499135562
141.499204137
141.499290325
141.499294200
141.499306575
141.499347588
141.499349200
141.499585400
141.499589250
141.499600612
141.499615737
141.499640675
141.499659300
141.499660125
141.499710450
141.499717837
141.499823687
141.499853450
141.499866938
141.499872125
141.499909438
141.499925150
141.500051138
141.500076188
141.500139112
141.500148712
141.500161163
141.500240013
141.500247175
141.500344150
141.500376675
141.500413275
141.500432663
141.500441387
141.500529600
141.500562763
141.500563363
141.500578063
141.500603762
141.500605775
141.500607737
141.500647750
141.500654225
141.500726500
141.500752438
141.500806587
141.500895300
141.500937650
141.500972988
141.501014000
141.501016813
141.501121813
141.501132925
141.501160763
141.501214763
141.501221587
141.501221888
141.501235463
141.501257075
141.501277012
141.501318100
141.501349625
141.501369737
141.501383312
141.501387800
141.501458100
141.501486562
141.501520025
141.501540275
141.501564750
141.501580537
141.501580925
141.501583837
141.501589400
141.501642538
141.501671775
141.501674975
141.501727862
141.501730063
141.501836137
141.501845700
141.501876113
141.501876200
141.501876400
141.501891188
141.501894225
141.501965837
141.502016037
141.502058737
141.502128113
141.502128200
141.502129763
141.502140113
141.502144437
141.502146125
141.502178475
141.502218088
141.502218900
141.502236937
141.502239025
141.502321362
141.502338075
141.502365150
141.502398800
141.502439538
141.502491225
141.502539713
141.502562788
141.502642837
141.502680237
141.502699025
141.502701975
141.502705163
141.502716475
141.502726200
141.502788587
141.502806937
141.502814088
141.502817525
141.502817612
141.502817712
141.502836688
141.502864025
141.502864212
141.502874638
141.502880025
141.502882212
141.502885100
141.502885413
141.502909600
141.502915237
141.502924850
141.502940763
141.502978813
141.502980650
141.503099488
141.503111775
141.503138825
141.503191825
141.503203750
141.503203925
141.503223962
141.503264475
141.503284662
141.503292175
141.503303350
141.503303638
141.503319400
141.503343162
141.503380175
141.503380462
141.503394813
141.503401113
141.503417075
141.503431525
141.503474350
141.503526975
141.503531625
141.503583225
141.503638725
141.503639875
141.503642662
141.503647137
141.503657800
141.503665875
141.503697362
141.503697963
141.503699350
141.503701900
141.503705175
141.503713288
141.503730287
141.503773550
141.503775762
141.503798450
141.503807100
141.503815662
141.503828287
141.503832175
141.503841850
141.503854650
141.503857587
141.503918950
141.503920862
141.503939513
141.503940387
141.503940987
141.503950213
141.503961675
141.503980112
141.503980813
141.503981788
141.504013450
141.504055225
141.504066450
141.504068437
141.504107538
141.504113500
141.504113800
141.504136500
141.504153025
141.504153125
141.504236250
141.504236338
141.504238500
141.504257150
141.504299463
141.504300588
141.504319500
141.504331138
141.504356400
141.504361212
141.504374687
141.504377750
141.504386550
141.504432525
141.504439350
141.504461775
141.504467213
141.504472437
141.504482287
141.504529525
141.504547562
141.504547875
141.504570188
141.504613850
141.504638562
141.504700350
141.504720362
141.504727725
141.504727962
141.504790287
141.504871237
141.504876625
141.504882087
141.504927888
141.504930475
141.504936950
141.504942913
141.504964613
141.504970687
141.505017038
141.505080287
141.505080437
141.505080637
141.505090838
141.505137675
141.505232250
141.505232375
141.505237962
141.505282125
141.505389963
141.505419200
141.505449237
141.505512937
141.505549325
141.505568662
141.505576413
141.505604688
141.505608438
141.505628863
141.505628950
141.505645413
141.505673737
141.505713850
141.505748912
141.505761225
141.505808700
141.505836225
141.505838375
141.505849700
141.505865712
141.505904738
141.505942050
141.505967050
141.506003475
141.506026263
141.506028025
141.506067887
141.506071525
141.506116625
141.506124525
141.506182825
141.506261738
141.506305450
141.506346262
141.506351088
141.506355238
141.506404375
141.506412813
141.506412963
141.506440513
141.506480325
141.506514888
141.506596013
141.506596650
141.506648475
141.506658100
141.506673688
141.506676625
141.506682800
141.506686250
141.506724925
141.506736625
141.506736712
141.506740762
141.506747050
141.506752113
141.506772250
141.506795337
141.506802537
141.506804400
141.506804525
141.506831325
141.506879700
141.506924625
141.506941025
141.506970137
141.506977288
141.506977375
141.507002925
141.507030762
141.507041500
141.507042388
141.507042575
141.507071700
141.507074400
141.507075375
141.507103400
141.507104850
141.507111150
141.507117062
141.507119950
141.507130462
141.507178038
141.507186138
141.507203487
141.507208975
141.507217763
141.507269275
141.507269388
141.507293837
141.507317000
141.507322587
141.507340875
141.507359213
141.507371375
141.507374200
141.507435850
141.507452562
141.507452850
141.507485487
141.507511425
141.507540613
141.507540713
141.507585688
141.507589163
141.507609838
141.507661650
141.507666013
141.507674550
141.507692413
141.507707175
141.507707288
141.507711438
141.507745562
141.507792800
141.507794175
141.507827637
141.507855400
141.507918975
141.507962362
141.508109150
141.508134563
141.508184613
141.508184787
141.508195538
141.508218537
141.508293575
141.508294475
141.508415150
141.508475562
141.508513200
141.508568425
141.508586425
141.508591838
141.508601913
141.508615825
141.508623350
141.508623550
141.508624525
141.508679712
141.508740250
141.508769462
141.508787563
141.508803188
141.508896913
141.508984500
141.509008325
141.509057050
141.509082100
141.509092888
141.509120962
141.509148187
141.509176350
141.509216737
141.509286275
141.509295525
141.509314900
141.509371100
141.509375700
141.509431863
141.509456812
141.509484775
141.509504575
141.509557550
141.509566062
141.509566162
141.509590850
141.509606775
141.509703212
141.509742675
141.509749787
141.509752462
141.509779963
141.509830875
141.509846388
141.509972812
141.509977937
141.510099525
141.510144500
141.510150113
141.510202950
141.510331987
141.510337413
141.510360950
141.510419875
141.510538075
141.510621238
141.510628838
141.510642212
141.510651775
141.510800638
141.510950200
141.511011263
141.511066637
141.511093675
141.511137013
141.511184725
141.511207125
141.511209762
141.511213163
141.511259675
141.511343025
141.511344038
141.511358125
141.511380325
141.511429387
141.511431150
141.511441650
141.511464575
141.511476050
141.511512000
141.511648425
141.511731387
141.511763475
141.511782550
141.511784700
141.511811413
141.511887675
141.511916287
141.511964412
141.511968775
141.511998038
141.512055337
141.512093988
141.512137150
141.512144162
141.512145425
141.512149563
141.512157562
141.512161838
141.512163525
141.512186112
141.512233063
141.512266850
141.512273925
141.512278600
141.512338312
141.512351862
141.512376525
141.512413038
141.512438550
141.512439125
141.512474400
141.512564500
141.512625638
141.512632250
141.512639500
141.512707025
141.512718225
141.512844625
141.512868000
141.512870513
141.512899875
141.512920638
141.512924812
141.512933625
141.512933713
141.512951337
141.512991200
141.513030150
141.513033600
141.513111375
141.513140375
141.513163588
141.513212563
141.513298850
141.513364588
141.513377425
141.513391388
141.513637687
141.513684762
141.513723363
141.513725275
141.513728788
141.513809288
141.513837988
141.513853600
141.513896825
141.513952687
141.513953037
141.514036125
141.514070750
141.514087687
141.514108050
141.514128588
141.514144450
141.514189713
141.514199175
141.514201762
141.514232950
141.514302925
141.514403012
141.514610387
141.514634588
141.514650837
141.514731563
141.514755200
141.514886937
141.514929663
141.514939763
141.514942913
141.514967900
141.515056413
141.515139912
141.515147650
141.515151038
141.515161225
141.515162538
141.515165100
141.515166462
141.515185800
141.515188450
141.515234387
141.515265400
141.515292475
141.515292612
141.515302462
141.515353200
141.515371925
141.515393362
141.515411312
141.515419138
141.515470875
141.515481650
141.515510300
141.515550612
141.515574100
141.515587250
141.515664175
141.515710337
141.515710538
141.515759025
141.515837450
141.515871300
141.515904250
141.515928038
141.515941487
141.515976750
141.515999163
141.516009725
141.516011762
141.516117475
141.516130800
141.516291150
141.516296975
141.516305537
141.516316338
141.516329063
141.516334487
141.516372738
141.516383625
141.516397638
141.516427675
141.516458000
141.516458088
141.516476987
141.516533150
141.516587000
141.516587337
141.516593350
141.516647138
141.516672800
141.516748950
141.516756087
141.516820850
141.516834287
141.516924238
141.516934338
141.516985400
141.516985837
141.517004275
141.517005125
141.517109737
141.517313263
141.517373287
141.517376837
141.517387713
141.517399488
141.517404725
141.517411937
141.517414062
141.517423600
141.517440462
141.517492837
141.517495025
141.517496250
141.517579788
141.517582425
141.517601500
141.517683713
141.517772150
141.517981163
141.518050663
141.518053825
141.518097925
141.518175650
141.518186575
141.518203438
141.518205763
141.518212963
141.518245950
141.518292550
141.518418050
141.518541025
141.518575363
141.518649700
141.518669462
141.518680425
141.518680650
141.518696450
141.518712450
141.518798750
141.518828575
141.518884250
141.518905663
141.518925425
141.518970950
141.518987625
141.518995700
141.518995775
141.519004612
141.519011688
141.519126300
141.519196675
141.519211675
141.519252225
141.519273525
141.519290675
141.519310300
141.519605888
141.519640762
141.519644200
141.519669725
141.519735663
141.519818500
141.519864713
141.519867162
141.519868087
141.519886762
141.519904300
141.519938575
141.519949988
141.519995137
141.520064975
141.520091262
141.520166675
141.520181400
141.520200913
141.520218550
141.520313787
141.520432613
141.520441450
141.520578938
141.520675613
141.520682913
141.520683650
141.520702812
141.520765912
141.520817287
141.520833463
141.520833700
141.520887012
141.520907537
141.521158313
141.521166200
141.521210050
141.521255312
141.521297250
141.521307438
141.521329900
141.521349313
141.521372750
141.521426550
141.521446275
141.521469088
141.521471200
141.521496400
141.521520463
141.521589925
141.521638413
141.521645450
141.521711050
141.521750125
141.521861237
141.521892038
141.521907300
141.522034362
141.522126325
141.522133263
141.522150187
141.522173100
141.522181325
141.522203163
141.522271888
141.522354188
141.522381625
141.522473075
141.522474762
141.522488363
141.522546800
141.522558900
141.522583875
141.522586800
141.522612400
141.522623175
141.522623587
141.522652413
141.522682075
141.522695475
141.522719275
141.522757675
141.522779375
141.522782412
141.522809975
141.522836800
141.522867913
141.522904675
141.522907137
141.522923988
141.522989688
141.522996075
141.523048437
141.523053875
141.523117550
141.523219575
141.523228150
141.523232050
141.523237050
141.523254075
141.523376000
141.523417425
141.523435138
141.523479138
141.523504513
141.523578875
141.523587200
141.523590850
141.523631775
141.523656400
141.523717938
141.523732375
141.523737175
141.523751763
141.523809325
141.523813075
141.523830300
141.523840737
141.523893687
141.524022050
141.524022387
141.524033225
141.524037850
141.524049612
141.524059100
141.524059637
141.524121225
141.524147462
141.524152625
141.524164025
141.524200237
141.524215737
141.524338387
141.524375862
141.524416050
141.524459900
141.524490788
141.524598625
141.524626563
141.524633800
141.524682463
141.524684288
141.524701663
141.524765912
141.524774250
141.524860725
141.524865175
141.524873350
141.524882750
141.524887600
141.524921775
141.524987550
141.525012887
141.525032150
141.525095263
141.525107663
141.525134150
141.525134625
141.525135688
141.525138787
141.525189463
141.525202963
141.525247288
141.525256650
141.525258575
141.525277837
141.525290700
141.525370987
141.525454825
141.525477537
141.525519387
141.525573700
141.525575513
141.525612425
141.525623712
141.525646250
141.525646375
141.525652550
141.525737913
141.525777375
141.525794687
141.525810025
141.525828975
141.525978788
141.526014525
141.526014688
141.526020138
141.526038225
141.526100238
141.526148525
141.526152825
141.526154387
141.526204875
141.526227788
141.526242375
141.526262113
141.526324400
141.526324800
141.526346325
141.526416538
141.526477338
141.526494475
141.526494563
141.526501025
141.526506388
141.526517625
141.526606738
141.526615275
141.526652012
141.526665587
141.526677113
141.526723400
141.526724675
141.526749025
141.526749962
141.526775425
141.526819525
141.526859500
141.526939575
141.526941825
141.526951938
141.526966250
141.526996513
141.527040787
141.527146413
141.527147488
141.527285525
141.527291063
141.527300663
141.527322950
141.527338050
141.527361538
141.527404238
141.527408938
141.527470625
141.527579550
141.527585325
141.527684163
141.527686625
141.527686950
141.527750387
141.527783438
141.527799238
141.527848987
141.527879638
141.527902262
141.527925087
141.527941425
141.527943725
141.527959187
141.528041825
141.528122075
141.528125888
141.528194200
141.528205225
141.528214063
141.528230875
141.528297313
141.528334100
141.528358113
141.528408337
141.528425637
141.528444412
141.528479500
141.528528637
141.528562200
141.528602675
141.528623975
141.528653125
141.528653212
141.528724000
141.528731100
141.528832775
141.528879787
141.528941237
141.529107112
141.529108675
141.529180738
141.529210113
141.529251963
141.529304925
141.529323550
141.529490625
141.529558737
141.529665850
141.529698862
141.529714850
141.529790950
141.529866650
141.529926675
141.529948675
141.530013163
141.530046487
141.530058650
141.530087987
141.530092488
141.530135550
141.530150700
141.530262263
141.530297750
141.530303013
141.530374475
141.530379275
141.530384150
141.530394013
141.530426725
141.530476925
141.530506950
141.530516388
141.530545388
141.530546750
141.530548475
141.530573450
141.530622825
141.530634137
141.530706538
141.530723900
141.530731938
141.530732237
141.530799588
141.530817313
141.530817575
141.530987600
141.531045887
141.531086313
141.531092675
141.531100125
141.531166600
141.531175425
141.531191688
141.531199937
141.531238013
141.531286937
141.531293763
141.531412563
141.531429800
141.531442613
141.531460788
141.531513088
141.531518162
141.531546800
141.531588325
141.531588712
141.531624813
141.531626437
141.531643863
141.531660287
141.531668150
141.531701263
141.531708563
141.531711312
141.531753187
141.531764213
141.531769312
141.531769775
141.531789625
141.531831900
141.531834125
141.531876463
141.531886200
141.531928887
141.531982663
141.531991012
141.532073612
141.532108488
141.532131000
141.532201238
141.532235250
141.532235725
141.532249675
141.532276812
141.532320175
141.532325238
141.532392937
141.532433200
141.532450863
141.532452925
141.532470488
141.532483700
141.532585788
141.532589225
141.532628225
141.532636050
141.532697075
141.532727013
141.532727338
141.532757400
141.532771100
141.532774375
141.532784712
141.532784887
141.532876862
141.532930062
141.532978238
141.532995075
141.533082538
141.533101012
141.533107525
141.533123362
141.533142938
141.533173363
141.533303325
141.533328687
141.533344250
141.533347875
141.533371400
141.533407162
141.533466363
141.533493600
141.533501475
141.533537738
141.533550013
141.533550600
141.533599725
141.533611975
141.533680950
141.533681137
141.533757437
141.533759675
141.533759812
141.533797612
141.533821713
141.533867537
141.533914138
141.533914225
141.533945138
141.534003950
141.534014225
141.534073912
141.534085788
141.534090075
141.534114150
141.534123338
141.534123513
141.534212025
141.534282413
141.534319563
141.534320175
141.534328937
141.534364975
141.534400650
141.534427687
141.534444662
141.534499025
141.534518787
141.534560387
141.534573425
141.534617612
141.534652537
141.534655563
141.534663287
141.534671763
141.534679975
141.534685338
141.534722313
141.534786637
141.534809037
141.534850450
141.534853375
141.534861887
141.534873987
141.534952850
141.534955000
141.534972575
141.534973950
141.535005300
141.535112013
141.535128950
141.535147887
141.535191825
141.535247150
141.535257088
141.535281037
141.535291200
141.535324900
141.535330450
141.535336237
141.535344975
141.535353625
141.535380075
141.535425513
141.535454475
141.535548275
141.535622400
141.535628350
141.535638162
141.535680000
141.535683213
141.535704937
141.535713612
141.535719562
141.535724300
141.535743350
141.535743600
141.535816875
141.535829925
141.535920987
141.535925937
141.535971262
141.536001363
141.536010125
141.536044562
141.536065412
141.536076863
141.536166875
141.536261163
141.536282462
141.536296625
141.536300075
141.536327650
141.536342112
141.536353775
141.536363150
141.536436350
141.536437887
141.536441188
141.536498300
141.536514425
141.536586537
141.536605125
141.536716850
141.536740613
141.536762863
141.536763213
141.536806213
141.536838275
141.536950762
141.536972187
141.536977500
141.536977800
141.537022963
141.537073313
141.537085888
141.537103588
141.537186750
141.537203600
141.537225250
141.537272462
141.537339062
141.537339325
141.537390537
141.537392975
141.537417075
141.537428887
141.537465037
141.537496788
141.537516200
141.537602050
141.537622137
141.537628200
141.537628788
141.537667250
141.537689150
141.537739362
141.537762750
141.537797975
141.537932050
141.538010100
141.538055700
141.538122512
141.538129013
141.538151613
141.538165950
141.538196850
141.538196938
141.538223950
141.538235287
141.538241462
141.538246875
141.538302937
141.538307337
141.538316963
141.538347988
141.538356250
141.538372337
141.538411163
141.538456163
141.538465775
141.538572175
141.538607075
141.538607400
141.538612575
141.538612975
141.538722987
141.538772387
141.538773387
141.538777388
141.538825150
141.538877475
141.538879175
141.538887012
141.538893075
141.538954638
141.538987913
141.539141712
141.539274887
141.539275788
141.539325362
141.539344950
141.539349875
141.539369287
141.539390375
141.539450925
141.539479838
141.539531737
141.539532975
141.539549437
141.539598587
141.539706350
141.539723900
141.539744700
141.539751362
141.539754888
141.539767087
141.539822888
141.539850500
141.539965937
141.539984400
141.540029363
141.540064800
141.540067500
141.540082138
141.540088375
141.540098962
141.540099862
141.540120100
141.540122738
141.540194075
141.540197512
141.540198562
141.540232475
141.540247212
141.540336738
141.540398737
141.540433325
141.540439025
141.540454050
141.540483937
141.540492412
141.540492513
141.540577888
141.540590113
141.540594600
141.540629712
141.540652712
141.540673050
141.540677500
141.540879388
141.540909038
141.540911600
141.540952225
141.540969825
141.540971700
141.540973938
141.540989862
141.540995750
141.540997775
141.541052187
141.541124962
141.541240088
141.541249437
141.541253087
141.541253775
141.541278175
141.541291325
141.541310025
141.541310175
141.541411437
141.541484975
141.541494013
141.541609675
141.541651500
141.541696975
141.541760538
141.541773250
141.541828850
141.541928875
141.541931887
141.542044925
141.542052563
141.542075538
141.542077788
141.542127450
141.542167938
141.542205163
141.542209238
141.542245288
141.542246737
141.542359788
141.542472475
141.542510200
141.542549412
141.542630763
141.542640087
141.542652375
141.542693025
141.542702000
141.542718175
141.542742337
141.542781588
141.542797113
141.542799925
141.542808725
141.542808987
141.542817775
141.542869338
141.542874337
141.542920300
141.542930213
141.542977725
141.543009100
141.543016263
141.543056175
141.543067425
141.543165700
141.543177537
141.543236288
141.543304850
141.543316750
141.543366025
141.543406475
141.543426600
141.543449000
141.543454675
141.543472475
141.543531712
141.543561050
141.543598538
141.543772100
141.543815763
141.543831650
141.543863413
141.543906350
141.543909287
141.543911725
141.543917212
141.543935038
141.543993800
141.544012262
141.544030738
141.544054963
141.544085375
141.544086287
141.544088475
141.544148963
141.544154637
141.544223100
141.544230212
141.544270262
141.544274075
141.544299725
141.544335075
141.544356050
141.544408337
141.544490925
141.544555550
141.544594687
141.544742275
141.544743063
141.544778463
141.544863088
141.544868562
141.544875850
141.544930637
141.544930763
141.544977200
141.545017725
141.545024400
141.545038450
141.545101450
141.545105500
141.545135262
141.545157725
141.545185400
141.545276288
141.545292625
141.545332650
141.545349187
141.545368900
141.545461925
141.545470800
141.545475388
141.545495437
141.545522550
141.545554337
141.545556562
141.545587337
141.545601412
141.545603863
141.545615338
141.545623388
141.545627600
141.545630663
141.545659212
141.545659300
141.545669525
141.545673575
141.545676037
141.545694375
141.545705287
141.545705775
141.545720437
141.545725500
141.545737600
141.545741787
141.545745613
141.545778738
141.545778912
141.545845888
141.545872838
141.545923100
141.545952900
141.546000825
141.546022612
141.546063162
141.546063825
141.546090925
141.546141637
141.546155475
141.546170425
141.546196950
141.546235425
141.546252813
141.546265700
141.546272850
141.546274788
141.546387288
141.546453225
141.546468700
141.546520238
141.546543187
141.546575663
141.546654175
141.546674075
141.546709238
141.546737888
141.546744112
141.546830975
141.546905450
141.546994450
141.547007075
141.547014975
141.547047950
141.547048550
141.547103238
141.547150275
141.547161088
141.547162888
141.547167300
141.547174325
141.547202425
141.547209025
141.547240262
141.547256900
141.547324450
141.547330388
141.547348062
141.547381375
141.547431025
141.547448712
141.547514725
141.547640863
141.547726450
141.547777300
141.547779738
141.547829438
141.547838512
141.547889775
141.547916825
141.548049850
141.548077038
141.548176375
141.548189925
141.548284300
141.548311600
141.548374550
141.548449550
141.548489063
141.548557262
141.548557350
141.548563800
141.548620787
141.548625875
141.548754513
141.548777600
141.548801275
141.548817675
141.548930150
141.548934637
141.548951413
141.549017888
141.549100725
141.549108762
141.549261513
141.549377013
141.549388338
141.549399875
141.549414250
141.549435212
141.549451925
141.549455088
141.549456413
141.549481675
141.549566150
141.549666938
141.549797550
141.549807300
141.549813975
141.549819250
141.549828050
141.549845788
141.549863025
141.549976425
141.549976512
141.549989075
141.549994013
141.550014438
141.550029988
141.550109537
141.550125600
141.550173113
141.550268913
141.550331250
141.550331900
141.550446862
141.550446937
141.550465887
141.550586713
141.550611025
141.550661638
141.550809375
141.550876725
141.550988338
141.551004275
141.551008787
141.551014025
141.551035012
141.551052825
141.551084050
141.551113663
141.551175625
141.551213262
141.551306313
141.551351162
141.551490363
141.551510225
141.551515075
141.551527588
141.551570625
141.551580387
141.551653262
141.551665313
141.551693950
141.551723813
141.551808763
141.551820725
141.551838487
141.551947700
141.551952225
141.552111325
141.552223037
141.552244200
141.552268775
141.552276875
141.552296837
141.552313588
141.552340375
141.552340862
141.552348112
141.552364250
141.552434075
141.552458013
141.552482850
141.552530050
141.552647025
141.552661812
141.552694038
141.552714075
141.552739925
141.552779425
141.552788588
141.552793288
141.552817887
141.552846500
141.552846675
141.552859837
141.552918800
141.552921338
141.552924700
141.552996425
141.553037813
141.553050238
141.553194025
141.553221213
141.553250787
141.553316663
141.553331563
141.553356050
141.553371413
141.553389788
141.553467550
141.553537388
141.553743013
141.553771225
141.553773837
141.553789588
141.553896963
141.553914413
141.553927587
141.553937250
141.553954475
141.553974400
141.554054075
141.554054213
141.554129225
141.554152537
141.554196437
141.554277463
141.554285900
141.554325475
141.554329800
141.554348963
141.554373475
141.554410787
141.554415987
141.554431838
141.554467800
141.554469300
141.554472312
141.554518825
141.554805463
141.554876150
141.554911812
141.554952262
141.554990275
141.555010437
141.555021650
141.555136300
141.555185325
141.555201587
141.555202538
141.555272938
141.555343550
141.555343637
141.555343800
141.555393912
141.555404025
141.555436350
141.555526250
141.555545050
141.555566800
141.555688487
141.555727888
141.555747413
141.555799463
141.555830163
141.555842112
141.555908000
141.555910575
141.555950950
141.555955012
141.556002162
141.556022375
141.556050162
141.556093387
141.556108188
141.556191388
141.556214987
141.556215925
141.556220137
141.556243387
141.556309975
141.556313325
141.556460725
141.556470437
141.556473750
141.556476975
141.556482225
141.556558400
141.556571850
141.556611075
141.556669712
141.556679812
141.556693413
141.556743162
141.556788963
141.556800437
141.556833075
141.556841850
141.556849212
141.556865112
141.556918838
141.556933037
141.556971350
141.556977350
141.557046925
141.557054275
141.557070912
141.557073650
141.557085987
141.557103900
141.557157050
141.557162388
141.557175038
141.557176838
141.557199150
141.557199550
141.557236187
141.557270025
141.557287475
141.557335112
141.557335312
141.557336913
141.557353038
141.557464950
141.557480338
141.557562112
141.557580500
141.557585612
141.557588388
141.557710100
141.557715200
141.557724138
141.557740600
141.557754125
141.557801250
141.557834425
141.557887838
141.557914150
141.557947250
141.557952725
141.558118038
141.558230213
141.558238888
141.558282025
141.558297000
141.558341050
141.558351975
141.558361925
141.558376975
141.558423912
141.558450513
141.558478237
141.558495588
141.558500125
141.558543138
141.558581263
141.558613725
141.558675813
141.558688625
141.558704350
141.558738938
141.558777088
141.558778787
141.558818162
141.558848025
141.558858813
141.558916313
141.559050262
141.559069687
141.559083587
141.559124250
141.559155837
141.559241187
141.559246175
141.559401012
141.559493600
141.559503325
141.559541287
141.559604775
141.559672500
141.559695025
141.559758175
141.559812787
141.559830688
141.559843613
141.559870762
141.559884700
141.559930888
141.559933975
141.559946925
141.560012637
141.560047663
141.560048425
141.560100750
141.560107012
141.560150612
141.560158200
141.560166275
141.560175138
141.560186150
141.560212000
141.560226400
141.560233175
141.560235950
141.560237825
141.560259200
141.560259750
141.560279000
141.560329413
141.560376525
141.560435213
141.560443838
141.560526638
141.560607750
141.560630500
141.560632450
141.560632725
141.560699525
141.560719487
141.560742475
141.560786675
141.560962325
141.561055550
141.561072150
141.561080400
141.561101400
141.561104462
141.561147575
141.561165450
141.561245925
141.561265625
141.561280437
141.561328337
141.561384113
141.561422163
141.561446125
141.561461200
141.561508538
141.561535862
141.561576137
141.561577863
141.561579025
141.561669150
141.561705437
141.561709225
141.561714400
141.561755213
141.561778137
141.561785050
141.561895838
141.561903775
141.561913038
141.561919612
141.561985925
141.562009512
141.562032787
141.562059300
141.562077437
141.562157512
141.562180450
141.562206438
141.562289875
141.562298562
141.562380612
141.562420513
141.562441912
141.562448112
141.562459413
141.562462587
141.562504350
141.562508337
141.562524962
141.562651563
141.562718838
141.562732788
141.562733662
141.562765288
141.562765488
141.562772650
141.562775463
141.562818250
141.562881562
141.563004850
141.563099962
141.563114375
141.563151938
141.563169900
141.563173388
141.563188763
141.563196288
141.563205487
141.563219150
141.563251150
141.563330925
141.563338138
141.563381775
141.563400113
141.563420425
141.563425137
141.563429875
141.563475100
141.563527563
141.563538137
141.563541375
141.563623350
141.563669875
141.563703038
141.563716275
141.563732163
141.563857350
141.563910887
141.563914362
141.563926237
141.563938613
141.564111263
141.564143525
141.564150738
141.564162075
141.564165325
141.564343850
141.564397550
141.564403900
141.564404800
141.564420063
141.564425113
141.564524575
141.564537225
141.564605675
141.564650975
141.564659450
141.564707250
141.564759863
141.564835175
141.564910263
141.564913813
141.564920675
141.564963938
141.564973925
141.564992988
141.565052675
141.565066475
141.565188875
141.565211688
141.565242975
141.565262437
141.565304637
141.565345012
141.565465262
141.565471150
141.565477087
141.565522087
141.565681412
141.565697500
141.565733687
141.565755925
141.565756150
141.565761400
141.565779150
141.565839800
141.565858350
141.565870037
141.565884800
141.565893512
141.565917675
141.566086813
141.566098038
141.566111237
141.566179188
141.566183525
141.566230375
141.566244025
141.566311450
141.566411937
141.566413775
141.566461763
141.566534025
141.566541875
141.566541962
141.566598975
141.566615087
141.566627837
141.566632137
141.566653763
141.566692762
141.567018138
141.567125038
141.567127137
141.567136925
141.567197612
141.567234213
141.567312725
141.567466875
141.567490988
141.567563550
141.567613750
141.567640238
141.567724462
141.567728587
141.567731375
141.567783650
141.567823075
141.567848037
141.567881212
141.567933363
141.567968938
141.567970800
141.567978775
141.567987125
141.568068038
141.568068675
141.568165563
141.568275525
141.568279850
141.568307000
141.568322413
141.568455625
141.568474875
141.568516250
141.568518087
141.568622337
141.568710825
141.568718475
141.568770513
141.568773338
141.568807625
141.568882712
141.568906237
141.568938162
141.568938250
141.568967638
141.568977612
141.569026600
141.569077212
141.569104450
141.569188787
141.569291612
141.569303488
141.569332475
141.569349437
141.569412962
141.569432987
141.569641037
141.569659750
141.569667300
141.569699262
141.569699362
141.569700762
141.569756538
141.569804875
141.569809925
141.569834375
141.569834463
141.569970412
141.569975487
141.569975975
141.570034625
141.570059325
141.570108337
141.570120562
141.570125475
141.570127475
141.570197863
141.570225037
141.570248112
141.570296275
141.570296563
141.570412263
141.570503300
141.570508725
141.570617562
141.570661275
141.570798675
141.570840562
141.570848388
141.570882100
141.570903587
141.570907887
141.571005775
141.571014250
141.571016037
141.571069338
141.571100875
141.571118425
141.571216775
141.571291938
141.571301275
141.571320437
141.571376725
141.571510375
141.571543338
141.571548762
141.571569525
141.571605825
141.571621825
141.571640700
141.571962750
141.571975800
141.572126438
141.572164862
141.572334350
141.572362200
141.572376537
141.572430475
141.572451712
141.572459788
141.572492613
141.572502713
141.572509312
141.572548713
141.572611438
141.572632800
141.572647837
141.572658250
141.572673388
141.572722225
141.572746925
141.572761037
141.572826000
141.572850388
141.572875675
141.572889713
141.572940537
141.573004275
141.573051500
141.573090800
141.573134412
141.573176600
141.573214825
141.573236063
141.573249263
141.573332475
141.573357175
141.573358313
141.573407300
141.573463875
141.573465200
141.573479425
141.573503138
141.573511362
141.573555150
141.573761025
141.573803675
141.573812288
141.573839913
141.573848487
141.573857288
141.573921762
141.573981650
141.573991425
141.574001050
141.574011725
141.574017100
141.574110488
141.574132150
141.574267450
141.574279800
141.574321600
141.574329188
141.574363600
141.574404063
141.574404187
141.574446088
141.574470400
141.574541500
141.574607275
141.574651200
141.574693637
141.574708375
141.574722350
141.574820362
141.574820475
141.574825050
141.574845487
141.574861075
141.574861163
141.574922313
141.574925700
141.574947737
141.574968550
141.575055187
141.575056813
141.575065075
141.575109300
141.575136725
141.575164425
141.575174500
141.575212650
141.575306625
141.575323300
141.575391200
141.575553463
141.575590700
141.575597525
141.575597925
141.575629962
141.575682225
141.575701237
141.575748513
141.575771050
141.575811262
141.575852575
141.575852913
141.575891575
141.575909825
141.575927675
141.575938725
141.576024525
141.576106025
141.576122462
141.576226687
141.576253475
141.576356875
141.576358450
141.576519725
141.576524825
141.576533262
141.576564450
141.576628900
141.576642425
141.576642513
141.576656037
141.576685562
141.576685737
141.576764812
141.576818825
141.576882187
141.576918550
141.576971050
141.576972213
141.577016475
141.577031425
141.577031925
141.577065750
141.577068000
141.577134387
141.577185100
141.577193188
141.577270688
141.577272188
141.577311713
141.577343362
141.577348500
141.577401288
141.577402363
141.577407687
141.577532000
141.577608287
141.577650763
141.577670963
141.577713725
141.577765875
141.577782700
141.577868300
141.577885200
141.577885288
141.577900263
141.577981975
141.577997463
141.578032762
141.578045625
141.578058163
141.578102925
141.578113300
141.578139238
141.578141025
141.578143638
141.578153187
141.578271050
141.578336425
141.578385075
141.578453712
141.578461538
141.578480662
141.578519013
141.578526213
141.578592725
141.578635212
141.578677150
141.578677237
141.578710575
141.578712825
141.578723525
141.578751587
141.578927075
141.579036162
141.579113138
141.579114713
141.579123600
141.579231625
141.579274188
141.579304025
141.579354075
141.579384800
141.579505150
141.579532137
141.579590650
141.579619138
141.579633513
141.579669825
141.579680287
141.579680375
141.579692750
141.579700775
141.579762400
141.579836950
141.579908437
141.579959863
141.580051375
141.580058475
141.580131513
141.580141163
141.580162113
141.580275800
141.580301425
141.580310862
141.580310950
141.580333475
141.580346137
141.580346338
141.580384938
141.580392575
141.580450538
141.580484288
141.580536750
141.580604687
141.580607563
141.580647913
141.580674287
141.580697713
141.580785075
141.580789937
141.580799912
141.580820275
141.580866888
141.580866988
141.580904800
141.580925762
141.580925850
141.580994363
141.581026987
141.581029000
141.581111600
141.581145525
141.581187487
141.581188750
141.581218075
141.581286950
141.581291750
141.581297762
141.581368637
141.581378788
141.581405212
141.581461350
141.581575600
141.581678063
141.581719975
141.581741338
141.581748700
141.581863525
141.581876263
141.581879537
141.581944913
141.581956150
141.581970213
141.581985775
141.582073837
141.582227325
141.582264837
141.582309388
141.582314200
141.582375512
141.582426150
141.582499012
141.582551763
141.582555963
141.582669412
141.582740625
141.582957625
141.583057600
141.583088400
141.583097138
141.583098025
141.583131225
141.583204100
141.583354650
141.583471625
141.583498325
141.583547463
141.583562662
141.583600350
141.583656350
141.583667500
141.583700750
141.583763938
141.583765288
141.583782012
141.583906412
141.584064488
141.584087725
141.584100325
141.584146150
141.584187175
141.584188250
141.584206312
141.584252137
141.584436437
141.584523888
141.584601050
141.584647375
141.584743737
141.584747850
141.584750488
141.584751600
141.584834325
141.584938088
141.584948400
141.584989837
141.585024675
141.585047763
141.585047838
141.585081725
141.585115600
141.585134125
141.585213075
141.585229763
141.585267187
141.585317288
141.585438175
141.585532812
141.585554737
141.585577150
141.585717475
141.585777925
141.585827075
141.585885762
141.585888587
141.586072838
141.586098200
141.586100875
141.586181112
141.586183975
141.586185400
141.586205087
141.586263800
141.586275925
141.586335888
141.586357338
141.586362888
141.586427713
141.586450337
141.586492500
141.586499675
141.586504650
141.586509587
141.586550738
141.586582525
141.586681300
141.586683425
141.586722300
141.586739287
141.586806300
141.586812963
141.586813713
141.586822187
141.586831700
141.586871075
141.586950863
141.586983288
141.587001512
141.587009663
141.587020600
141.587036288
141.587060337
141.587060425
141.587113587
141.587145387
141.587188338
141.587200263
141.587216650
141.587257000
141.587269287
141.587270125
141.587299987
141.587313088
141.587361475
141.587396550
141.587402675
141.587426462
141.587445075
141.587484700
141.587531362
141.587622912
141.587654625
141.587714675
141.587746237
141.587747775
141.587810262
141.587820862
141.587851300
141.587949987
141.587985150
141.588029275
141.588039225
141.588056312
141.588061425
141.588097450
141.588099387
141.588111913
141.588149687
141.588168887
141.588182875
141.588194287
141.588244075
141.588289587
141.588328187
141.588357375
141.588358562
141.588411812
141.588422175
141.588465063
141.588466075
141.588561300
141.588574413
141.588623150
141.588708862
141.588729275
141.588748538
141.588759250
141.588785562
141.588785650
141.588814775
141.588824212
141.588916063
141.588981400
141.589026888
141.589054963
141.589067500
141.589080200
141.589095450
141.589106313
141.589155200
141.589184875
141.589218262
141.589269113
141.589292338
141.589309825
141.589456888
141.589473338
141.589502150
141.589522512
141.589537750
141.589548737
141.589664450
141.589702512
141.589727038
141.589887688
141.589887812
141.589888050
141.589901387
141.589928200
141.589952138
141.589989200
141.590003000
141.590031813
141.590055538
141.590181800
141.590210525
141.590367350
141.590576275
141.590621913
141.590652713
141.590736238
141.590801887
141.590831713
141.590853475
141.591037562
141.591048613
141.591082625
141.591196562
141.591219887
141.591230100
141.591271225
141.591289275
141.591451350
141.591468013
141.591482937
141.591587963
141.591602413
141.591655225
141.591750238
141.591750625
141.591795950
141.591837500
141.591843038
141.591843837
141.591853537
141.591929913
141.591956650
141.591961850
141.592056625
141.592075350
141.592083125
141.592084513
141.592153438
141.592204700
141.592229938
141.592234462
141.592248162
141.592282713
141.592292638
141.592424075
141.592434825
141.592503588
141.592539687
141.592561313
141.592609187
141.592628500
141.592724100
141.592728962
141.592833912
141.592836162
141.592871575
141.592912125
141.592914125
141.592914337
141.592935350
141.593054838
141.593115250
141.593137313
141.593137400
141.593137575
141.593141750
141.593194350
141.593265125
141.593275487
141.593356288
141.593414387
141.593428612
141.593510975
141.593516350
141.593541875
141.593589950
141.593602062
141.593716725
141.593770012
141.593781162
141.593790162
141.593837600
141.593854488
141.593874975
141.593934063
141.593967075
141.593987438
141.594038112
141.594044000
141.594058350
141.594094675
141.594139337
141.594140700
141.594145037
141.594151025
141.594151112
141.594185100
141.594267613
141.594275600
141.594286288
141.594330187
141.594396900
141.594430825
141.594433888
141.594437925
141.594474187
141.594478400
141.594510525
141.594521650
141.594534475
141.594534713
141.594562950
141.594571788
141.594590288
141.594697862
141.594718050
141.594727525
141.594755937
141.594769525
141.594777637
141.594989000
141.595105437
141.595196463
141.595235550
141.595281838
141.595342475
141.595353350
141.595435525
141.595456563
141.595467425
141.595524038
141.595536125
141.595540725
141.595550350
141.595601437
141.595604987
141.595636512
141.595706700
141.595786800
141.595793125
141.595809863
141.595813400
141.595896662
141.595896750
141.595916388
141.595938488
141.595978575
141.596074437
141.596090600
141.596104225
141.596116500
141.596117187
141.596197125
141.596215550
141.596264950
141.596316625
141.596393512
141.596515512
141.596603313
141.596713212
141.596740538
141.596774162
141.596777838
141.596882563
141.596909512
141.596942425
141.597005838
141.597032912
141.597041563
141.597089087
141.597128113
141.597144662
141.597155012
141.597161312
141.597170538
141.597182938
141.597195900
141.597209900
141.597224125
141.597228125
141.597245000
141.597254700
141.597256025
141.597304138
141.597360025
141.597417938
141.597422712
141.597504800
141.597512238
141.597514900
141.597605650
141.597659838
141.597707750
141.597710025
141.597771750
141.597774425
141.597878500
141.597905312
141.597905400
141.598165475
141.598169700
141.598184137
141.598188425
141.598206850
141.598222537
141.598311850
141.598338638
141.598358088
141.598469488
141.598469612
141.598484575
141.598516250
141.598533475
141.598626925
141.598638312
141.598654087
141.598675163
141.598686063
141.598748325
141.598788087
141.598925600
141.598950675
141.598954037
141.599013400
141.599140587
141.599149687
141.599224362
141.599237600
141.599286050
141.599347075
141.599387237
141.599392663
141.599438775
141.599449700
141.599488750
141.599514588
141.599580863
141.599600987
141.599651862
141.599690613
141.599702463
141.599718500
141.599727475
141.599732713
141.599757550
141.599775550
141.599914050
141.599922875
141.599949063
141.599982762
141.600003000
141.600037975
141.600068838
141.600075525
141.600136088
141.600136187
141.600146163
141.600167287
141.600173762
141.600179450
141.600187837
141.600275162
141.600287087
141.600293725
141.600304588
141.600346812
141.600384450
141.600385612
141.600389700
141.600422113
141.600491463
141.600548113
141.600573125
141.600609762
141.600612050
141.600620962
141.600636837
141.600710225
141.600734975
141.600772775
141.600804162
141.600804437
141.600811037
141.600845887
141.600850237
141.600856687
141.600858525
141.601051238
141.601125250
141.601156263
141.601172775
141.601175275
141.601176237
141.601179975
141.601247400
141.601266350
141.601280412
141.601325513
141.601345625
141.601345737
141.601400375
141.601411300
141.601413162
141.601619637
141.601619775
141.601661650
141.601706950
141.601750525
141.601771650
141.601793963
141.601816475
141.601847588
141.601855750
141.601886400
141.601910263
141.601914362
141.601945613
141.601981300
141.602021975
141.602034625
141.602052862
141.602169325
141.602172150
141.602261600
141.602312350
141.602349962
141.602353362
141.602366900
141.602375175
141.602410888
141.602417763
141.602561888
141.602576775
141.602589362
141.602608875
141.602662500
141.602676562
141.602718762
141.602729538
141.602759137
141.602778275
141.602805388
141.602812150
141.602861088
141.602864162
141.602904712
141.602989050
141.603036200
141.603060938
141.603069375
141.603101200
141.603137237
141.603194763
141.603285863
141.603310425
141.603323837
141.603351450
141.603354938
141.603372288
141.603399263
141.603437550
141.603467200
141.603585075
141.603618463
141.603638612
141.603658550
141.603725913
141.603740600
141.603838037
141.603849838
141.603888262
141.603907537
141.603940387
141.603954050
141.603972625
141.603979275
141.603981950
141.603989250
141.604038350
141.604045788
141.604113450
141.604205200
141.604205288
141.604248538
141.604291262
141.604367612
141.604383125
141.604421675
141.604440325
141.604509512
141.604514088
141.604568000
141.604572625
141.604610675
141.604639738
141.604666688
141.604724400
141.604724800
141.604749237
141.604762750
141.604765087
141.604765437
141.604854212
141.604901038
141.604916812
141.605005675
141.605051350
141.605060538
141.605096475
141.605252000
141.605252188
141.605262100
141.605340638
141.605343887
141.605390812
141.605402150
141.605404738
141.605427813
141.605453950
141.605468775
141.605485475
141.605490312
141.605503263
141.605541012
141.605568375
141.605590912
141.605620250
141.605621300
141.605630063
141.605633450
141.605633550
141.605663600
141.605669363
141.605691850
141.605807800
141.605835388
141.605880100
141.605911250
141.605952150
141.605971012
141.605990462
141.606062337
141.606068163
141.606089738
141.606090212
141.606166938
141.606168275
141.606263038
141.606270688
141.606357912
141.606515588
141.606577350
141.606616363
141.606616812
141.606648200
141.606678063
141.606708312
141.606846287
141.606895075
141.606984625
141.606992663
141.607100812
141.607158062
141.607186275
141.607191850
141.607191962
141.607204800
141.607220700
141.607324250
141.607348137
141.607363950
141.607371550
141.607373862
141.607433687
141.607465437
141.607532488
141.607540600
141.607569738
141.607606325
141.607606487
141.607606700
141.607659463
141.607675100
141.607727025
141.607820637
141.607836037
141.607883488
141.608005037
141.608123700
141.608134875
141.608180763
141.608307887
141.608322000
141.608373712
141.608518763
141.608632175
141.608748137
141.608776750
141.608779137
141.608832225
141.608838100
141.608842975
141.608847950
141.608853500
141.608890113
141.608915175
141.608919087
141.608940512
141.608967213
141.609018775
141.609131100
141.609169863
141.609185850
141.609196663
141.609236363
141.609254475
141.609257888
141.609287062
141.609338187
141.609340113
141.609365575
141.609388938
141.609413825
141.609419725
141.609625300
141.609667850
141.609710512
141.609725025
141.609746263
141.609793200
141.609963263
141.610014900
141.610089975
141.610111500
141.610188800
141.610234625
141.610304138
141.610304563
141.610307188
141.610367763
141.610432688
141.610501325
141.610501737
141.610527675
141.610671163
141.610700662
141.610743325
141.610745337
141.610799313
141.610928400
141.610931712
141.610987962
141.611080300
141.611085075
141.611188825
141.611243825
141.611249525
141.611284600
141.611339638
141.611435288
141.611455613
141.611476563
141.611505775
141.611544650
141.611549212
141.611569062
141.611678488
141.611795025
141.611832925
141.611962863
141.611967125
141.611971963
141.612086113
141.612132312
141.612176150
141.612192150
141.612199150
141.612209675
141.612242300
141.612265400
141.612286987
141.612307638
141.612384588
141.612386575
141.612414863
141.612421550
141.612438075
141.612441450
141.612502175
141.612566037
141.612583763
141.612616363
141.612616800
141.612647275
141.612664625
141.612777275
141.612779663
141.612845750
141.612899962
141.612972650
141.613019963
141.613070413
141.613219963
141.613232975
141.613237325
141.613250537
141.613388650
141.613415438
141.613415587
141.613420675
141.613475612
141.613520925
141.613530825
141.613551188
141.613599950
141.613605713
141.613606587
141.613736787
141.613746700
141.613748612
141.613858338
141.613858425
141.613895012
141.613911312
141.613941463
141.613941550
141.614021575
141.614089987
141.614092125
141.614098687
141.614137775
141.614141362
141.614141450
141.614233012
141.614244488
141.614392350
141.614412037
141.614483550
141.614595650
141.614615187
141.614695488
141.614742638
141.614762625
141.614796150
141.614918512
141.614924887
141.614960637
141.614979262
141.614990062
141.615000812
141.615018425
141.615031225
141.615042738
141.615093062
141.615126550
141.615232375
141.615257500
141.615310775
141.615406412
141.615548000
141.615621950
141.615657237
141.615665375
141.615678875
141.615694300
141.615789500
141.615813625
141.615833288
141.615878463
141.615916425
141.615939887
141.615977837
141.615982500
141.615997475
141.615997563
141.616060788
141.616064100
141.616089813
141.616103213
141.616135725
141.616327463
141.616389325
141.616409487
141.616481212
141.616528000
141.616532188
141.616532337
141.616553412
141.616664988
141.616771650
141.616772413
141.616827113
141.616908275
141.616954525
141.617111050
141.617126650
141.617134813
141.617152525
141.617234700
141.617249787
141.617360775
141.617416200
141.617475612
141.617477487
141.617536575
141.617645288
141.617646600
141.617648400
141.617653738
141.617664425
141.617664525
141.617672150
141.617673137
141.617673325
141.617677900
141.617695250
141.617705188
141.617746638
141.617797112
141.617830062
141.617895500
141.617944300
141.617951750
141.617955188
141.618016375
141.618029688
141.618051788
141.618113838
141.618159913
141.618237775
141.618327637
141.618349225
141.618375875
141.618385000
141.618408100
141.618474900
141.618522175
141.618571363
141.618612275
141.618741188
141.618755525
141.618811450
141.618867275
141.619002650
141.619030587
141.619042550
141.619072500
141.619094925
141.619161712
141.619207300
141.619218612
141.619232737
141.619237850
141.619344625
141.619354112
141.619354187
141.619354800
141.619396037
141.619412187
141.619434275
141.619457025
141.619553400
141.619571075
141.619650113
141.619677950
141.619690238
141.619690537
141.619714150
141.619763837
141.619804925
141.619823075
141.619837112
141.620004112
141.620025838
141.620119100
141.620129712
141.620164050
141.620164813
141.620175600
141.620175687
141.620189650
141.620238050
141.620255225
141.620263150
141.620284600
141.620303675
141.620380350
141.620387875
141.620433063
141.620472375
141.620478775
141.620488175
141.620548063
141.620565500
141.620590612
141.620666787
141.620693175
141.620824038
141.620841412
141.620844525
141.620844912
141.620847475
141.620955550
141.621013613
141.621124538
141.621170425
141.621245800
141.621254462
141.621259638
141.621274812
141.621286425
141.621294500
141.621396412
141.621396487
141.621408175
141.621464550
141.621511825
141.621593537
141.621615187
141.621686950
141.621687975
141.621700337
141.621798700
141.621801887
141.621838862
141.621854675
141.621854762
141.621882300
141.621892425
141.621905100
141.621910287
141.622083062
141.622090300
141.622141725
141.622168500
141.622200563
141.622245400
141.622333050
141.622432788
141.622534075
141.622555538
141.622560575
141.622616137
141.622625913
141.622710800
141.622798050
141.622812850
141.622851338
141.623011050
141.623080287
141.623113600
141.623125362
141.623256363
141.623260413
141.623260925
141.623310825
141.623409875
141.623429000
141.623435250
141.623450925
141.623473125
141.623488613
141.623514550
141.623528025
141.623564837
141.623703400
141.623716125
141.623720187
141.623725125
141.623733775
141.623745875
141.623806400
141.623840275
141.623840375
141.623860388
141.623906925
141.623915300
141.623920925
141.623925662
141.623955550
141.623980362
141.624013488
141.624026037
141.624094063
141.624122038
141.624171388
141.624206413
141.624206500
141.624206587
141.624237287
141.624251950
141.624273550
141.624282287
141.624282413
141.624292350
141.624332275
141.624343350
141.624358200
141.624383338
141.624392513
141.624435463
141.624470125
141.624478412
141.624487025
141.624546113
141.624587537
141.624590650
141.624628562
141.624764987
141.624786438
141.624802225
141.624829125
141.624890075
141.624952000
141.624958887
141.625016037
141.625018038
141.625051975
141.625134188
141.625205500
141.625332025
141.625410950
141.625428162
141.625448550
141.625578563
141.625598612
141.625660000
141.625665263
141.625665875
141.625715275
141.625763600
141.625772187
141.625865887
141.625869687
141.625872325
141.625882075
141.625893850
141.625941238
141.625944975
141.625958525
141.625983400
141.626001575
141.626067262
141.626067350
141.626102875
141.626115263
141.626145050
141.626275350
141.626414550
141.626416550
141.626428000
141.626438713
141.626438800
141.626492175
141.626522725
141.626539750
141.626546725
141.626548063
141.626560587
141.626578650
141.626582687
141.626661200
141.626669513
141.626676237
141.626683937
141.626709350
141.626748813
141.626757475
141.626857375
141.626880450
141.626940612
141.627008738
141.627105725
141.627155612
141.627220537
141.627236788
141.627237425
141.627260562
141.627261637
141.627262725
141.627297338
141.627304075
141.627305188
141.627436138
141.627490962
141.627511300
141.627542062
141.627645962
141.627652087
141.627696775
141.627712425
141.627713300
141.627750250
141.627783525
141.627805238
141.627833625
141.627874100
141.627920063
141.627955250
141.627968187
141.628003375
141.628029737
141.628124287
141.628135075
141.628142462
141.628161713
141.628263587
141.628295250
141.628351550
141.628371313
141.628546325
141.628556763
141.628572675
141.628601688
141.628606537
141.628659212
141.628666750
141.628680875
141.628680962
141.628688225
141.628699150
141.628717462
141.628830738
141.628883950
141.628902288
141.628903538
141.628906613
141.628935713
141.628961825
141.629040713
141.629042387
141.629047950
141.629053613
141.629064487
141.629073763
141.629080200
141.629093100
141.629142750
141.629157437
141.629158025
141.629190550
141.629202462
141.629214762
141.629378662
141.629398512
141.629489125
141.629679575
141.629679750
141.629746788
141.629756413
141.629819838
141.629839700
141.629881512
141.629905337
141.629910887
141.629955875
141.630054838
141.630070338
141.630092300
141.630188938
141.630189912
141.630249650
141.630314962
141.630319550
141.630348125
141.630379050
141.630380087
141.630424963
141.630505700
141.630526400
141.630526662
141.630576512
141.630607875
141.630624375
141.630624463
141.630634587
141.630673938
141.630749613
141.630862500
141.630894762
141.630926050
141.630929900
141.630944812
141.631009863
141.631016325
141.631050663
141.631050787
141.631095187
141.631130600
141.631153750
141.631295050
141.631360300
141.631363813
141.631431112
141.631432362
141.631476988
141.631491662
141.631533825
141.631645287
141.631677113
141.631750200
141.631829525
141.631859787
141.631864125
141.631909525
141.631990725
141.632046975
141.632057100
141.632089213
141.632093988
141.632136062
141.632180175
141.632199700
141.632240088
141.632318088
141.632341413
141.632352325
141.632383750
141.632483662
141.632491650
141.632519912
141.632548112
141.632586725
141.632693575
141.632699812
141.632721175
141.632733725
141.632766137
141.632793175
141.632835962
141.632888275
141.632954150
141.632977100
141.633032225
141.633073725
141.633099112
141.633167925
141.633251038
141.633286763
141.633503488
141.633588500
141.633619087
141.633708963
141.633726300
141.633763400
141.633764337
141.633802087
141.633806875
141.633824375
141.633852862
141.633886125
141.633915300
141.633933450
141.634053513
141.634078138
141.634097650
141.634129987
141.634130125
141.634134200
141.634137250
141.634181087
141.634181200
141.634221575
141.634514663
141.634668912
141.634709550
141.634754313
141.634826500
141.634969125
141.634969225
141.634997975
141.635031800
141.635084775
141.635087363
141.635087950
141.635093987
141.635103325
141.635148638
141.635214600
141.635224988
141.635248300
141.635257537
141.635262512
141.635280687
141.635318900
141.635333263
141.635369688
141.635401263
141.635405862
141.635408500
141.635410963
141.635430437
141.635431888
141.635451050
141.635484037
141.635530025
141.635554025
141.635561312
141.635586975
141.635587537
141.635631138
141.635634737
141.635646700
141.635694863
141.635705188
141.635720050
141.635784975
141.635786988
141.635820775
141.635842575
141.635895688
141.635945800
141.635992112
141.635992725
141.636004463
141.636008450
141.636048713
141.636062225
141.636080013
141.636207375
141.636223175
141.636267387
141.636366275
141.636443662
141.636482812
141.636522350
141.636548275
141.636563275
141.636567050
141.636576962
141.636619675
141.636642488
141.636652475
141.636661075
141.636750450
141.636762713
141.636940213
141.636941788
141.636963187
141.636966538
141.637027550
141.637150238
141.637196175
141.637426900
141.637457937
141.637481500
141.637576488
141.637578725
141.637622338
141.637688175
141.637694788
141.637721750
141.637830225
141.637880988
141.637906463
141.637940625
141.637970725
141.637978662
141.637983425
141.638001137
141.638026113
141.638028275
141.638053250
141.638053500
141.638089750
141.638150763
141.638161287
141.638235613
141.638236400
141.638275112
141.638346650
141.638346738
141.638358225
141.638395850
141.638406038
141.638410313
141.638416075
141.638481587
141.638489137
141.638535100
141.638557712
141.638588125
141.638628875
141.638638837
141.638645650
141.638711662
141.638723075
141.638730713
141.638745637
141.638806125
141.638836787
141.638885225
141.638939050
141.638956737
141.638976575
141.639040738
141.639077925
141.639206462
141.639261463
141.639264675
141.639276175
141.639357937
141.639375263
141.639503300
141.639544350
141.639547250
141.639652975
141.639680525
141.639797450
141.639992225
141.639998775
141.640039712
141.640091488
141.640100512
141.640106900
141.640188550
141.640191725
141.640233913
141.640349425
141.640361675
141.640462437
141.640622837
141.640636900
141.640645812
141.640781938
141.640792038
141.640797163
141.641030438
141.641105512
141.641116400
141.641156413
141.641158850
141.641172700
141.641188663
141.641233387
141.641251800
141.641284738
141.641296050
141.641314188
141.641342125
141.641357887
141.641373437
141.641390188
141.641443487
141.641450488
141.641518825
141.641649450
141.641653338
141.641747713
141.641789713
141.641810900
141.641823262
141.641833050
141.641926638
141.641946787
141.641971738
141.642062250
141.642126437
141.642135225
141.642163788
141.642164275
141.642172325
141.642201562
141.642242250
141.642333425
141.642351813
141.642359212
141.642376162
141.642411162
141.642415725
141.642529675
141.642553163
141.642621275
141.642793400
141.642817912
141.642856212
141.642879000
141.642886025
141.643002050
141.643003212
141.643017000
141.643031963
141.643092862
141.643100263
141.643102237
141.643122900
141.643160650
141.643178425
141.643183338
141.643225100
141.643252787
141.643309300
141.643364313
141.643411850
141.643430425
141.643432425
141.643450175
141.643478862
141.643492388
141.643505237
141.643528625
141.643534450
141.643578825
141.643668775
141.643803187
141.643821725
141.643823588
141.643834275
141.643879137
141.643887575
141.643986225
141.644032587
141.644158350
141.644179313
141.644219225
141.644223550
141.644231325
141.644267713
141.644290337
141.644309838
141.644334463
141.644390187
141.644399563
141.644446937
141.644454562
141.644492313
141.644575688
141.644578025
141.644621038
141.644672800
141.644766412
141.644865525
141.644878587
141.644898150
141.644930012
141.644955162
141.645029738
141.645031475
141.645039137
141.645057950
141.645101213
141.645106450
141.645108875
141.645116925
141.645159625
141.645163163
141.645184225
141.645203737
141.645203837
141.645204525
141.645209312
141.645278100
141.645296800
141.645364400
141.645431050
141.645471575
141.645488725
141.645495000
141.645519400
141.645532863
141.645560762
141.645573025
141.645607900
141.645612875
141.645739500
141.645745900
141.645759537
141.645762400
141.645826237
141.645860175
141.645868662
141.645883825
141.645900612
141.645924613
141.645971050
141.645980900
141.646008850
141.646051475
141.646145775
141.646206625
141.646207700
141.646264912
141.646312550
141.646333900
141.646365125
141.646372375
141.646381263
141.646419587
141.646460962
141.646490838
141.646491125
141.646501500
141.646527225
141.646534925
141.646548462
141.646623188
141.646647425
141.646694825
141.646727487
141.646750850
141.646766175
141.646785738
141.646788862
141.646891525
141.646909575
141.646915388
141.646928838
141.646930763
141.647004975
141.647028800
141.647095250
141.647095363
141.647134687
141.647139450
141.647150450
141.647202537
141.647313775
141.647355038
141.647359500
141.647419000
141.647447312
141.647522863
141.647552437
141.647553587
141.647563512
141.647565375
141.647607775
141.647637987
141.647681275
141.647703475
141.647708088
141.647780950
141.647825600
141.647833338
141.647855937
141.647870150
141.647888088
141.647894400
141.647899887
141.648000400
141.648065000
141.648115475
141.648120375
141.648120500
141.648156725
141.648164275
141.648178962
141.648231038
141.648248650
141.648268300
141.648286063
141.648286138
141.648291812
141.648307687
141.648379050
141.648519362
141.648522325
141.648544200
141.648544287
141.648561863
141.648575462
141.648577850
141.648577950
141.648605987
141.648608125
141.648617400
141.648640188
141.648641387
141.648656012
141.648677975
141.648691325
141.648700825
141.648725762
141.648764875
141.648793612
141.648901950
141.648965425
141.648965525
141.648978987
141.648980975
141.649002075
141.649044288
141.649085437
141.649098788
141.649135088
141.649190387
141.649235662
141.649300388
141.649368737
141.649405625
141.649411437
141.649425363
141.649435800
141.649456950
141.649500488
141.649589588
141.649660313
141.649665137
141.649814550
141.649825338
141.649835825
141.649913113
141.649924763
141.649947088
141.649986950
141.649998888
141.650007238
141.650007650
141.650029913
141.650047288
141.650051975
141.650070288
141.650135312
141.650178437
141.650180113
141.650180388
141.650190613
141.650201538
141.650235675
141.650271763
141.650281975
141.650360550
141.650387325
141.650388362
141.650418887
141.650421112
141.650431950
141.650434875
141.650460113
141.650545437
141.650549388
141.650599212
141.650642363
141.650647650
141.650663050
141.650663463
141.650669325
141.650698262
141.650744812
141.650802125
141.650966675
141.650967162
141.651010300
141.651081525
141.651143475
141.651232037
141.651252575
141.651295525
141.651311300
141.651342787
141.651344325
141.651349888
141.651352200
141.651461012
141.651564562
141.651659462
141.651671750
141.651672025
141.651723963
141.651742187
141.651743388
141.651744575
141.651747075
141.651812812
141.651816325
141.651851450
141.651870812
141.651882613
141.651930650
141.651938912
141.651965900
141.651968850
141.652177238
141.652219412
141.652222675
141.652273725
141.652274587
141.652277850
141.652289975
141.652295000
141.652296000
141.652306012
141.652312013
141.652346925
141.652447075
141.652491588
141.652493187
141.652531050
141.652577625
141.652604775
141.652760088
141.652760162
141.652983200
141.653042062
141.653045350
141.653123100
141.653262500
141.653336425
141.653340225
141.653420925
141.653443538
141.653444125
141.653502100
141.653514450
141.653538050
141.653641362
141.653652163
141.653677900
141.653685062
141.653686212
141.653686350
141.653731838
141.653753250
141.653844200
141.653905375
141.653936037
141.653961725
141.653971325
141.654024263
141.654068862
141.654068962
141.654155175
141.654259462
141.654304637
141.654327387
141.654336175
141.654407913
141.654486900
141.654499463
141.654506013
141.654581337
141.654595812
141.654669775
141.654672425
141.654721700
141.654732962
141.654736325
141.654807463
141.654814337
141.654899525
141.655060663
141.655080487
141.655105000
141.655168887
141.655208625
141.655273687
141.655351200
141.655372613
141.655433012
141.655433100
141.655433287
141.655438675
141.655457125
141.655491437
141.655517950
141.655579638
141.655610637
141.655684025
141.655688600
141.655720188
141.655784650
141.655837800
141.655850200
141.655862888
141.655921162
141.655923062
141.655975850
141.656020700
141.656027712
141.656047575
141.656089063
141.656104987
141.656120825
141.656202638
141.656241362
141.656271525
141.656291425
141.656351212
141.656418875
141.656434550
141.656455287
141.656464188
141.656527437
141.656549075
141.656568238
141.656716262
141.656721125
141.656876662
141.656989975
141.657007950
141.657047725
141.657048038
141.657128887
141.657166450
141.657266313
141.657309500
141.657323563
141.657340200
141.657340825
141.657388050
141.657392063
141.657409737
141.657446125
141.657450450
141.657479513
141.657502862
141.657641238
141.657702188
141.657706563
141.657724763
141.657764475
141.657784238
141.657824875
141.657839575
141.657894750
141.657966300
141.657971975
141.658035975
141.658064513
141.658087163
141.658087937
141.658128737
141.658129500
141.658182987
141.658186613
141.658235663
141.658242725
141.658248738
141.658253150
141.658274050
141.658323825
141.658351125
141.658351237
141.658374675
141.658433325
141.658464275
141.658482437
141.658557387
141.658655437
141.658661650
141.658665463
141.658671975
141.658676275
141.658682113
141.658798838
141.658897950
141.658929175
141.658930400
141.659076487
141.659104625
141.659118600
141.659155188
141.659179887
141.659184138
141.659197350
141.659204012
141.659362875
141.659376000
141.659376250
141.659410500
141.659518600
141.659533512
141.659543000
141.659585763
141.659593613
141.659664313
141.659666150
141.659699112
141.659715950
141.659721150
141.659764712
141.659832562
141.659856550
141.659861912
141.659876525
141.659893138
141.659973438
141.660008837
141.660020838
141.660034900
141.660034988
141.660061800
141.660100375
141.660100462
141.660137700
141.660203862
141.660331000
141.660331538
141.660545400
141.660661100
141.660664150
141.660686950
141.660687175
141.660728800
141.660731487
141.660743688
141.660759687
141.660821838
141.660872038
141.660872125
141.660872275
141.661058725
141.661102438
141.661135025
141.661160025
141.661165000
141.661171425
141.661178012
141.661178113
141.661180750
141.661183513
141.661192863
141.661220488
141.661233987
141.661246950
141.661259375
141.661360312
141.661393363
141.661459213
141.661464575
141.661486663
141.661497850
141.661521850
141.661532563
141.661578900
141.661636287
141.661640662
141.661647587
141.661657875
141.661703888
141.661742075
141.661865725
141.661866987
141.661898450
141.662022188
141.662079038
141.662079175
141.662096850
141.662146337
141.662157113
141.662191500
141.662193938
141.662196887
141.662238350
141.662238538
141.662338812
141.662408613
141.662424738
141.662435400
141.662438525
141.662462387
141.662511975
141.662516213
141.662560850
141.662723075
141.662761125
141.662795625
141.662799525
141.662870050
141.662919488
141.662937212
141.662953787
141.662961688
141.663039438
141.663045288
141.663061925
141.663188225
141.663233550
141.663250900
141.663336512
141.663369475
141.663419300
141.663486050
141.663508438
141.663555263
141.663574225
141.663646675
141.663651950
141.663667350
141.663735275
141.663736787
141.663761137
141.663769712
141.663771812
141.663802487
141.663841675
141.663887713
141.663888037
141.663911425
141.663927650
141.663927725
141.663959737
141.664069525
141.664182625
141.664222050
141.664226775
141.664277325
141.664348650
141.664351912
141.664368562
141.664511275
141.664553288
141.664585975
141.664607025
141.664713963
141.664830738
141.664843762
141.664868175
141.664894500
141.665048775
141.665078500
141.665080138
141.665163788
141.665320475
141.665329650
141.665331375
141.665331463
141.665390312
141.665410600
141.665502250
141.665511350
141.665512450
141.665518950
141.665534363
141.665543800
141.665557412
141.665568925
141.665590225
141.665592325
141.665612200
141.665669938
141.665681963
141.665753000
141.665795425
141.665881937
141.665885938
141.665949612
141.665951150
141.666033613
141.666048937
141.666072125
141.666074113
141.666133487
141.666168175
141.666177538
141.666200100
141.666205988
141.666240138
141.666319537
141.666386000
141.666451088
141.666538300
141.666614487
141.666651863
141.666679825
141.666694075
141.666695513
141.666767900
141.666821613
141.666827713
141.666829325
141.666854750
141.666884237
141.666968387
141.666973625
141.667130350
141.667160763
141.667228950
141.667308537
141.667318937
141.667338950
141.667357563
141.667384200
141.667439487
141.667466725
141.667477638
141.667491762
141.667543325
141.667582125
141.667620038
141.667631212
141.667639850
141.667678112
141.667708325
141.667732237
141.667749700
141.667794425
141.667819138
141.667896450
141.667905025
141.667969013
141.667974725
141.668007400
141.668008837
141.668128663
141.668132875
141.668163937
141.668197525
141.668274000
141.668290988
141.668302262
141.668333700
141.668372975
141.668439325
141.668481925
141.668484925
141.668508013
141.668555525
141.668614063
141.668621712
141.668629550
141.668640963
141.668716350
141.668749125
141.668756412
141.668766025
141.668955162
141.668964112
141.668968138
141.668972013
141.668984862
141.669002538
141.669023025
141.669059938
141.669061500
141.669155413
141.669259837
141.669317200
141.669326075
141.669328700
141.669466550
141.669492825
141.669549550
141.669600562
141.669602188
141.669607600
141.669615437
141.669661962
141.669696025
141.669755200
141.669781237
141.669794488
141.669811937
141.669852513
141.669868737
141.669902125
141.669933150
141.669942800
141.669953900
141.670006625
141.670029175
141.670043513
141.670070525
141.670088187
141.670113000
141.670141763
141.670193400
141.670194863
141.670204050
141.670207963
141.670261825
141.670268550
141.670293713
141.670443125
141.670500700
141.670535750
141.670549013
141.670675950
141.670698238
141.670804312
141.670815137
141.670857238
141.670857313
141.670859938
141.670928662
141.670955075
141.670982888
141.670997000
141.671041375
141.671063800
141.671066113
141.671120900
141.671124712
141.671158212
141.671170550
141.671191263
141.671199425
141.671207713
141.671258312
141.671260775
141.671279600
141.671293325
141.671414000
141.671434800
141.671515312
141.671525162
141.671676750
141.671693325
141.671712488
141.671717438
141.671737388
141.671768937
141.671796650
141.671823563
141.671877025
141.671884800
141.671941213
141.672121825
141.672130150
141.672145913
141.672174313
141.672176312
141.672199237
141.672228300
141.672279562
141.672418037
141.672419088
141.672419175
141.672446150
141.672505513
141.672511713
141.672582350
141.672603175
141.672605587
141.672616275
141.672619037
141.672643137
141.672757575
141.672773963
141.672804738
141.672833588
141.672856838
141.672869913
141.672887650
141.672951937
141.672972500
141.672977750
141.672978288
141.673031388
141.673110538
141.673121038
141.673128075
141.673217037
141.673234000
141.673272150
141.673272237
141.673318400
141.673337200
141.673475500
141.673483162
141.673490638
141.673517625
141.673524050
141.673551925
141.673566175
141.673591563
141.673614875
141.673663363
141.673686725
141.673714612
141.673728725
141.673777350
141.673793163
141.673809188
141.673828638
141.673945463
141.673954987
141.673960175
141.674005325
141.674066950
141.674084887
141.674104075
141.674145687
141.674146688
141.674170613
141.674170713
141.674200025
141.674210463
141.674220437
141.674271012
141.674320925
141.674327412
141.674346213
141.674387488
141.674462863
141.674469650
141.674513600
141.674534600
141.674627075
141.674694687
141.674731775
141.674760362
141.674773300
141.674815913
141.674839150
141.674880450
141.674902525
141.674913900
141.674932350
141.674936025
141.674943925
141.674953787
141.674970575
141.674973125
141.675003925
141.675007413
141.675016263
141.675070150
141.675076437
141.675106763
141.675127263
141.675164488
141.675179087
141.675185513
141.675187513
141.675189375
141.675210537
141.675235675
141.675253462
141.675298450
141.675304650
141.675304963
141.675314025
141.675329150
141.675348888
141.675357375
141.675380675
141.675399875
141.675426862
141.675491312
141.675500425
141.675500513
141.675528650
141.675533137
141.675620500
141.675626150
141.675627612
141.675644500
141.675663275
141.675682975
141.675727137
141.675771137
141.675860387
141.675906737
141.675938938
141.675952062
141.675955300
141.675961062
141.675997175
141.676059925
141.676074263
141.676103038
141.676116125
141.676125200
141.676244150
141.676252662
141.676287700
141.676330662
141.676345363
141.676358813
141.676380275
141.676404588
141.676443262
141.676517262
141.676533400
141.676547637
141.676569412
141.676646075
141.676724000
141.676777888
141.676815000
141.676870600
141.676888875
141.676903600
141.676909238
141.676909562
141.676909663
141.676928288
141.676955712
141.676981112
141.677031775
141.677047075
141.677099387
141.677119337
141.677212475
141.677228975
141.677237238
141.677263288
141.677269775
141.677337887
141.677358700
141.677365125
141.677391725
141.677392450
141.677431150
141.677433412
141.677507450
141.677591438
141.677625025
141.677662750
141.677682662
141.677748038
141.677773075
141.677779638
141.677827987
141.677833600
141.677848350
141.677924937
141.677929837
141.677976137
141.677995475
141.678011875
141.678110288
141.678138888
141.678207862
141.678220713
141.678220800
141.678334812
141.678342663
141.678354988
141.678355087
141.678358637
141.678358788
141.678383212
141.678398000
141.678465313
141.678494000
141.678574650
141.678597175
141.678609738
141.678626012
141.678729587
141.678756150
141.678848675
141.678903900
141.679025137
141.679037375
141.679054550
141.679072825
141.679074975
141.679084675
141.679103800
141.679126938
141.679154900
141.679155437
141.679155525
141.679159588
141.679163750
141.679239263
141.679276663
141.679380825
141.679382038
141.679385962
141.679386100
141.679473250
141.679503313
141.679513488
141.679520287
141.679642263
141.679684675
141.679719475
141.679720825
141.679756787
141.679808650
141.679892150
141.679921575
141.679943563
141.679965063
141.680126662
141.680211000
141.680227400
141.680341688
141.680458175
141.680467575
141.680470037
141.680500500
141.680511050
141.680575200
141.680592725
141.680630275
141.680721400
141.680752463
141.680763862
141.680852963
141.680865400
141.680893387
141.681017625
141.681021350
141.681093637
141.681093725
141.681103337
141.681108400
141.681177575
141.681265725
141.681287712
141.681295538
141.681354913
141.681364737
141.681366525
141.681386312
141.681437375
141.681450000
141.681457925
141.681499450
141.681510463
141.681539675
141.681552363
141.681589613
141.681613925
141.681654125
141.681658263
141.681689637
141.681700575
141.681771088
141.681774500
141.681774588
141.681825900
141.681852975
141.681928287
141.681928600
141.682059162
141.682094363
141.682134888
141.682156425
141.682235875
141.682272437
141.682362362
141.682381800
141.682394837
141.682444637
141.682462663
141.682541400
141.682570425
141.682809550
141.682924850
141.682984188
141.683015012
141.683023675
141.683039837
141.683044250
141.683125988
141.683139888
141.683141162
141.683163325
141.683170937
141.683201100
141.683202338
141.683426875
141.683454563
141.683463750
141.683501138
141.683550263
141.683569087
141.683571338
141.683599300
141.683660600
141.683701837
141.683754375
141.683763625
141.683774375
141.683794113
141.683895550
141.683954100
141.683987875
141.684025700
141.684091488
141.684175162
141.684291050
141.684397937
141.684422850
141.684422937
141.684472962
141.684489800
141.684489888
141.684501038
141.684506750
141.684534550
141.684558162
141.684559837
141.684589262
141.684644125
141.684749875
141.684776787
141.684785800
141.684788125
141.684796912
141.684899387
141.684926112
141.684926638
141.684942038
141.685071763
141.685097412
141.685192613
141.685248013
141.685249062
141.685313138
141.685313237
141.685315763
141.685337737
141.685361662
141.685366300
141.685368587
141.685374200
141.685388837
141.685645962
141.685666688
141.685728337
141.685730963
141.685733462
141.685773937
141.685855150
141.685895612
141.685995325
141.686003737
141.686051975
141.686059175
141.686070162
141.686078012
141.686090725
141.686122662
141.686124100
141.686209300
141.686225275
141.686225412
141.686235613
141.686238113
141.686238875
141.686289112
141.686316525
141.686330263
141.686498938
141.686499062
141.686522625
141.686532775
141.686535813
141.686635812
141.686643962
141.686648263
141.686745113
141.686797463
141.686799300
141.686854238
141.686869188
141.686872188
141.686882875
141.686883600
141.686885100
141.686909012
141.686955612
141.686968475
141.686981425
141.687033437
141.687072950
141.687078138
141.687097088
141.687103625
141.687106400
141.687154088
141.687194587
141.687314225
141.687355600
141.687364213
141.687433637
141.687443925
141.687453987
141.687466188
141.687498175
141.687517925
141.687525637
141.687530700
141.687537588
141.687583650
141.687607525
141.687611438
141.687615775
141.687629287
141.687653687
141.687730625
141.687779337
141.687793013
141.687818037
141.687820862
141.687831375
141.687832112
141.687832488
141.687850263
141.687866413
141.687922175
141.687923388
141.687923475
141.687948938
141.687952450
141.687956087
141.687997300
141.688040525
141.688043750
141.688054362
141.688058600
141.688060888
141.688065712
141.688082288
141.688087338
141.688090875
141.688095925
141.688155100
141.688155238
141.688168225
141.688178488
141.688187338
141.688195762
141.688212725
141.688233425
141.688236275
141.688239762
141.688277725
141.688322575
141.688343412
141.688348437
141.688364138
141.688382838
141.688384063
141.688394338
141.688412325
141.688415338
141.688447462
141.688452075
141.688456688
141.688468900
141.688474213
141.688476125
141.688504537
141.688520587
141.688552813
141.688554963
141.688558212
141.688575488
141.688579375
141.688592288
141.688594312
141.688600138
141.688602038
141.688610925
141.688626962
141.688637412
141.688643937
141.688644963
141.688646875
141.688647763
141.688692412
141.688718000
141.688733000
141.688734800
141.688745638
141.688751137
141.688765563
141.688767813
141.688813975
141.688815025
141.688823687
141.688827062
141.688831037
141.688837412
141.688837638
141.688879750
141.688886462
141.688887250
141.688892213
141.688914800
141.688920338
141.689018213
141.689018850
141.689044100
141.689044188
141.689052962
141.689054325
141.689066075
141.689083538
141.689093163
141.689100125
141.689103825
141.689106550
141.689122500
141.689128675
141.689129350
141.689152863
141.689158663
141.689173900
141.689181263
141.689226575
141.689232975
141.689241425
141.689287075
141.689312387
141.689313475
141.689313625
141.689345625
141.689346075
141.689347925
141.689356387
141.689357075
141.689371913
141.689378487
141.689397850
141.689410813
141.689430663
141.689438163
141.689449712
141.689457275
141.689459513
141.689466987
141.689472300
141.689503137
141.689515688
141.689517438
141.689517537
141.689521813
141.689526338
141.689531600
141.689546800
141.689555612
141.689560300
141.689564138
141.689576762
141.689605162
141.689614400
141.689624388
141.689632638
141.689641513
141.689667138
141.689668388
141.689679300
141.689687150
141.689689262
141.689713175
141.689758662
141.689776825
141.689794275
141.689855475
141.689861950
141.689879462
141.689888562
141.689895125
141.689915238
141.689916512
141.689950925
141.689955675
141.689977875
141.690005300
141.690009225
141.690034287
141.690046975
141.690056525
141.690067938
141.690093388
141.690107063
141.690125425
141.690134050
141.690134962
141.690138675
141.690163512
141.690183512
141.690187725
141.690187812
141.690189150
141.690192838
141.690225300
141.690240138
141.690261612
141.690268062
141.690274888
141.690307100
141.690346213
141.690386913
141.690396263
141.690408800
141.690412237
141.690446688
141.690457800
141.690461000
141.690465488
141.690472525
141.690485100
141.690519163
141.690576975
141.690600787
141.690610900
141.690625162
141.690634338
141.690646738
141.690658738
141.690662688
141.690775263
141.690794138
141.690798662
141.690810750
141.690854588
141.690864763
141.690885888
141.690891988
141.690908837
141.690910812
141.690919950
141.690965875
141.690968137
141.690991150
141.691005663
141.691032475
141.691035688
141.691036800
141.691043925
141.691050125
141.691058363
141.691075463
141.691086463
141.691106225
141.691112288
141.691116100
141.691137700
141.691158025
141.691166388
141.691219750
141.691233800
141.691246087
141.691273350
141.691278275
141.691295125
141.691297000
141.691299675
141.691316900
141.691320138
141.691322912
141.691333713
141.691342100
141.691351400
141.691358113
141.691370000
141.691373787
141.691379375
141.691387700
141.691393725
141.691394538
141.691395700
141.691404463
141.691409212
141.691411650
141.691416463
141.691428538
141.691430050
141.691438300
141.691439575
141.691472000
141.691477725
141.691493025
141.691504363
141.691509025
141.691527925
141.691532550
141.691540812
141.691542050
141.691545512
141.691548900
141.691555750
141.691585350
141.691602388
141.691615600
141.691625075
141.691625163
141.691634137
141.691668600
141.691676550
141.691717425
141.691727963
141.691740813
141.691741063
141.691769050
141.691788013
141.691793325
141.691801775
141.691810562
141.691817563
141.691819687
141.691844725
141.691877237
141.691894013
141.691918988
141.691919525
141.691930037
141.691949350
141.691949437
141.691953488
141.691964012
141.691968863
141.691979625
141.691984137
141.691984450
141.691987000
141.691993413
141.692005537
141.692020412
141.692040700
141.692069000
141.692077262
141.692113987
141.692121262
141.692124675
141.692134337
141.692141437
141.692146850
141.692161975
141.692175738
141.692192188
141.692192438
141.692194450
141.692212288
141.692240325
141.692265313
141.692265600
141.692267600
141.692291025
141.692291963
141.692299450
141.692304162
141.692312150
141.692315788
141.692326975
141.692340725
141.692346750
141.692366612
141.692368638
141.692373337
141.692383925
141.692387000
141.692407113
141.692408300
141.692409387
141.692412900
141.692439562
141.692452100
141.692470925
141.692472412
141.692475087
141.692485412
141.692486275
141.692512663
141.692516213
141.692523937
141.692530975
141.692536212
141.692536838
141.692550587
141.692574562
141.692579625
141.692590800
141.692591187
141.692599125
141.692603013
141.692609137
141.692613350
141.692623025
141.692630700
141.692661650
141.692664087
141.692675775
141.692676025
141.692703400
141.692714025
141.692726925
141.692757387
141.692759462
141.692765237
141.692769850
141.692785687
141.692800425
141.692808350
141.692815663
141.692829913
141.692837363
141.692838612
141.692844713
141.692847038
141.692901250
141.692907287
141.692933600
141.692966412
141.693000262
141.693019900
141.693045937
141.693052850
141.693071463
141.693087000
141.693112612
141.693131738
141.693137812
141.693138538
141.693167313
141.693169800
141.693177888
141.693188475
141.693224850
141.693229450
141.693239662
141.693249575
141.693268413
141.693291075
141.693308938
141.693318538
141.693325738
141.693327087
141.693334287
141.693344462
141.693355637
141.693360038
141.693360762
141.693367838
141.693377913
141.693381187
141.693389550
141.693390637
141.693391375
141.693391738
141.693397062
141.693404025
141.693405862
141.693411663
141.693414525
141.693415287
141.693439250
141.693470112
141.693473650
141.693480950
141.693482700
141.693520650
141.693538687
141.693540075
141.693546913
141.693553762
141.693553863
141.693554538
141.693555487
141.693583875
141.693592150
141.693597813
141.693599938
141.693603163
141.693625200
141.693627513
141.693627775
141.693631850
141.693647787
141.693653337
141.693655963
141.693674700
141.693682725
141.693688300
141.693688437
141.693688550
141.693704212
141.693705150
141.693710800
141.693739150
141.693748350
141.693768425
141.693771800
141.693773763
141.693783175
141.693804375
141.693804700
141.693811925
141.693814887
141.693820325
141.693825463
141.693831750
141.693842050
141.693887525
141.693905525
141.693907625
141.693922125
141.693923475
141.693924687
141.693926337
141.693936325
141.693938513
141.693960987
141.693963350
141.693978800
141.694005025
141.694017438
141.694028363
141.694029662
141.694039300
141.694050050
141.694059713
141.694061225
141.694061825
141.694062737
141.694065862
141.694081200
141.694090950
141.694095900
141.694098400
141.694098588
141.694099350
141.694105850
141.694106200
141.694164013
141.694184438
141.694199062
141.694203813
141.694220962
141.694234600
141.694240888
141.694241637
141.694243487
141.694244787
141.694313588
141.694328025
141.694330213
141.694336813
141.694362087
141.694390075
141.694414950
141.694440187
141.694458037
141.694458513
141.694459513
141.694464575
141.694471550
141.694479075
141.694490300
141.694504062
141.694508888
141.694525537
141.694541638
141.694551700
141.694561600
141.694563937
141.694565050
141.694574462
141.694583450
141.694592425
141.694599987
141.694610563
141.694617075
141.694651550
141.694654837
141.694660312
141.694661250
141.694668225
141.694677038
141.694678687
141.694679412
141.694683787
141.694684787
141.694695712
141.694703375
141.694709187
141.694715863
141.694721225
141.694729775
141.694764675
141.694782875
141.694784700
141.694789975
141.694819088
141.694828712
141.694828800
141.694850288
141.694872013
141.694889800
141.694895387
141.694900100
141.694906712
141.694910325
141.694927300
141.694933300
141.694966550
141.695009137
141.695014563
141.695015000
141.695029150
141.695050900
141.695059788
141.695090088
141.695093388
141.695094063
141.695109812
141.695132387
141.695133462
141.695143838
141.695148512
141.695157413
141.695161788
141.695162587
141.695167750
141.695183750
141.695195063
141.695196363
141.695197025
141.695197113
141.695204338
141.695207762
141.695214763
141.695217475
141.695224700
141.695236813
141.695243337
141.695253475
141.695260725
141.695270488
141.695276113
141.695277625
141.695279100
141.695283712
141.695284200
141.695284612
141.695286550
141.695286900
141.695287237
141.695299675
141.695311713
141.695314562
141.695332000
141.695340025
141.695346875
141.695363187
141.695376388
141.695383250
141.695399213
141.695416312
141.695427750
141.695435013
141.695435788
141.695439000
141.695448375
141.695453287
141.695453475
141.695454788
141.695462287
141.695549737
141.695580662
141.695601125
141.695619962
141.695636237
141.695663950
141.695667175
141.695669512
141.695671062
141.695671425
141.695684637
141.695698725
141.695723725
141.695730050
141.695762887
141.695763050
141.695763800
141.695770187
141.695770388
141.695782600
141.695801612
141.695812138
141.695832550
141.695843462
141.695854275
141.695887150
141.695896837
141.695901637
141.695926563
141.695939375
141.695959300
141.695968225
141.695994275
141.696008825
141.696012938
141.696015638
141.696019225
141.696021038
141.696028500
141.696031613
141.696033375
141.696041400
141.696051412
141.696065837
141.696066675
141.696068387
141.696071225
141.696072012
141.696074000
141.696077662
141.696079212
141.696095912
141.696119313
141.696124725
141.696130025
141.696138163
141.696138787
141.696139138
141.696139963
141.696146663
141.696157763
141.696203975
141.696213475
141.696214438
141.696220337
141.696229913
141.696240200
141.696242488
141.696261513
141.696263587
141.696269038
141.696272050
141.696272225
141.696275525
141.696280788
141.696303237
141.696333437
141.696345375
141.696345475
141.696350112
141.696360188
141.696383212
141.696383600
141.696386437
141.696388100
141.696407588
141.696409075
141.696412138
141.696416113
141.696432650
141.696434750
141.696435063
141.696435575
141.696439988
141.696447613
141.696447700
141.696451637
141.696456112
141.696466738
141.696467250
141.696467862
141.696468300
141.696475763
141.696482350
141.696494013
141.696500550
141.696528025
141.696528113
141.696529800
141.696545750
141.696547512
141.696550788
141.696551513
141.696554950
141.696557575
141.696561225
141.696571700
141.696572337
141.696584788
141.696594075
141.696595825
141.696600700
141.696619025
141.696620050
141.696626262
141.696628438
141.696629288
141.696630675
141.696639463
141.696642663
141.696643600
141.696647087
141.696647750
141.696648038
141.696660975
141.696685487
141.696694050
141.696694550
141.696695237
141.696697763
141.696710413
141.696710988
141.696711062
141.696722575
141.696735838
141.696752137
141.696755988
141.696774075
141.696777787
141.696781600
141.696783412
141.696785487
141.696787625
141.696789375
141.696789650
141.696802525
141.696808987
141.696810013
141.696829113
141.696831475
141.696861750
141.696869425
141.696871313
141.696875200
141.696877013
141.696887312
141.696893187
141.696898387
141.696900787
141.696902962
141.696903900
141.696904787
141.696914088
141.696920587
141.696929300
141.696932325
141.696936950
141.696938175
141.696943675
141.696946137
141.696950375
141.696957312
141.696965550
141.696966275
141.696975912
141.696981962
141.696984400
141.696993462
141.696995375
141.697014500
141.697025562
141.697040762
141.697045613
141.697046375
141.697046475
141.697047938
141.697058075
141.697059362
141.697062325
141.697071563
141.697080462
141.697090712
141.697091200
141.697099675
141.697100963
141.697117525
141.697122700
141.697139413
141.697140588
141.697145525
141.697147850
141.697156113
141.697189087
141.697192363
141.697204537
141.697212938
141.697227250
141.697233850
141.697235337
141.697264825
141.697269025
141.697271462
141.697278775
141.697288087
141.697304513
141.697306325
141.697308037
141.697335138
141.697349213
141.697381550
141.697405000
141.697410525
141.697440038
141.697479362
141.697512238
141.697532612
141.697534488
141.697537875
141.697540837
141.697545575
141.697549800
141.697550562
141.697555462
141.697557750
141.697560175
141.697562887
141.697608775
141.697629087
141.697629200
141.697638275
141.697664675
141.697674863
141.697745425
141.697772500
141.697775087
141.697792037
141.697803300
141.697805075
141.697807837
141.697814962
141.697836312
141.697846775
141.697849275
141.697849362
141.697851563
141.697851675
141.697852150
141.697852563
141.697868737
141.697884563
141.697884713
141.697901013
141.697901100
141.697901275
141.697917850
141.697924113
141.697936712
141.697938588
141.697950313
141.697959000
141.697960975
141.697962400
141.697972013
141.697981838
141.697982275
141.697985975
141.697994013
141.698009912
141.698011325
141.698012500
141.698014938
141.698023800
141.698025562
141.698043762
141.698044125
141.698046237
141.698078213
141.698087762
141.698091237
141.698102863
141.698191187
141.698202863
141.698223813
141.698235737
141.698269313
141.698290238
141.698291350
141.698308188
141.698329312
141.698383562
141.698409562
141.698428650
141.698447837
141.698461737
141.698468175
141.698505063
141.698517912
141.698523450
141.698535712
141.698540825
141.698540900
141.698542363
141.698544062
141.698589125
141.698612900
141.698614925
141.698655662
141.698656288
141.698694725
141.698697250
141.698697700
141.698699400
141.698712200
141.698717550
141.698718762
141.698719750
141.698723263
141.698768275
141.698785762
141.698789275
141.698792237
141.698805275
141.698811138
141.698819638
141.698823487
141.698874950
141.698875875
141.698892650
141.698925113
141.698925588
141.698925725
141.698946888
141.698950725
141.698980850
141.698983137
141.698984775
141.698994375
141.699017425
141.699021475
141.699021563
141.699022463
141.699074125
141.699075887
141.699102112
141.699144150
141.699147875
141.699163275
141.699192837
141.699218938
141.699244588
141.699245187
141.699270525
141.699287137
141.699298625
141.699308312
141.699405150
141.699428025
141.699448187
141.699454487
141.699472813
141.699490850
141.699498487
141.699500712
141.699501350
141.699524237
141.699529550
141.699534838
141.699537475
141.699537625
141.699540350
141.699547950
141.699555400
141.699591050
141.699619350
141.699624038
141.699625037
141.699631288
141.699637225
141.699647725
141.699685575
141.699690938
141.699704088
141.699710175
141.699738137
141.699756512
141.699756650
141.699759538
141.699775975
141.699791737
141.699795700
141.699795787
141.699822138
141.699836150
141.699850988
141.699852150
141.699871100
141.699889250
141.699922950
141.699933337
141.699960500
141.699963862
141.699971938
141.699976687
141.699981150
141.700003575
141.700004450
141.700026625
141.700026812
141.700045663
141.700076700
141.700151188
141.700175375
141.700198787
141.700199387
141.700203463
141.700215375
141.700217512
141.700233250
141.700233338
141.700237163
141.700242213
141.700249612
141.700266712
141.700344737
141.700360075
141.700364425
141.700364888
141.700365125
141.700369513
141.700377737
141.700395075
141.700414975
141.700423038
141.700430325
141.700453662
141.700458163
141.700467725
141.700479812
141.700480700
141.700506675
141.700548250
141.700548363
141.700560838
141.700582712
141.700597700
141.700606075
141.700614600
141.700617775
141.700630150
141.700638625
141.700699525
141.700701925
141.700717825
141.700722650
141.700757262
141.700768625
141.700780737
141.700783887
141.700784013
141.700793162
141.700810488
141.700813613
141.700814388
141.700816113
141.700819700
141.700836225
141.700841787
141.700851850
141.700856937
141.700867212
141.700875838
141.700883050
141.700895250
141.700897375
141.700906675
141.700928625
141.700931163
141.700946287
141.700958625
141.700984337
141.700984450
141.700986863
141.701001687
141.701019125
141.701021938
141.701022425
141.701022513
141.701041525
141.701064400
141.701070950
141.701073038
141.701086975
141.701088987
141.701096225
141.701110113
141.701126300
141.701131013
141.701149225
141.701153737
141.701159650
141.701167363
141.701171212
141.701190088
141.701269562
141.701296187
141.701301487
141.701330975
141.701349975
141.701361825
141.701372250
141.701401713
141.701402000
141.701402088
141.701402250
141.701402338
141.701430837
141.701444063
141.701479900
141.701485488
141.701525038
141.701568050
141.701580638
141.701609025
141.701642013
141.701651212
141.701681237
141.701712963
141.701718288
141.701767525
141.701775125
141.701839188
141.701844375
141.701846750
141.701855600
141.701859025
141.701875013
141.701875175
141.701887237
141.701893400
141.701894550
141.701909737
141.701915575
141.701927463
141.701936612
141.701968338
141.701974713
141.701982525
141.701983087
141.701993750
141.701994288
141.702026663
141.702034838
141.702035750
141.702053938
141.702055825
141.702085613
141.702092413
141.702108262
141.702123925
141.702168288
141.702173400
141.702181975
141.702188100
141.702188638
141.702190387
141.702192725
141.702198275
141.702200613
141.702200700
141.702204350
141.702204988
141.702209275
141.702211213
141.702238212
141.702266038
141.702274512
141.702308400
141.702319000
141.702327100
141.702341125
141.702341588
141.702345587
141.702354100
141.702357875
141.702360275
141.702369188
141.702370588
141.702396600
141.702405537
141.702411888
141.702412412
141.702415525
141.702421075
141.702429588
141.702464063
141.702468475
141.702486862
141.702492600
141.702513563
141.702519188
141.702521275
141.702548412
141.702570225
141.702589163
141.702595662
141.702602412
141.702605875
141.702618700
141.702631050
141.702665375
141.702666675
141.702666838
141.702671987
141.702681337
141.702695500
141.702704900
141.702706562
141.702722937
141.702724775
141.702741900
141.702749425
141.702756163
141.702771937
141.702777088
141.702778750
141.702799537
141.702847525
141.702864912
141.702903013
141.702913338
141.702927138
141.702975138
141.702983413
141.702991575
141.702996012
141.702996100
141.703008937
141.703030162
141.703056463
141.703059088
141.703079087
141.703089350
141.703092175
141.703122288
141.703124763
141.703147912
141.703157613
141.703163212
141.703178025
141.703193212
141.703201312
141.703205625
141.703329025
141.703360500
141.703369638
141.703389200
141.703407863
141.703411050
141.703427637
141.703495500
141.703520263
141.703530250
141.703533125
141.703533488
141.703546713
141.703605950
141.703608150
141.703629175
141.703682537
141.703697100
141.703697938
141.703700000
141.703722975
141.703723438
141.703725163
141.703743475
141.703745913
141.703750963
141.703753875
141.703761337
141.703773275
141.703774937
141.703790062
141.703804825
141.703805475
141.703805650
141.703807038
141.703817575
141.703826088
141.703833700
141.703833938
141.703844375
141.703849225
141.703858363
141.703883300
141.703929075
141.703930213
141.703944825
141.703973275
141.703980450
141.703990963
141.703992750
141.704034300
141.704038738
141.704063575
141.704067725
141.704097663
141.704102312
141.704161113
141.704174350
141.704176800
141.704178687
141.704203375
141.704209838
141.704229025
141.704265637
141.704283350
141.704288287
141.704289988
141.704290825
141.704293475
141.704301075
141.704323150
141.704350162
141.704366062
141.704368287
141.704397450
141.704434738
141.704437700
141.704439713
141.704457050
141.704470163
141.704474150
141.704478937
141.704569212
141.704604762
141.704638088
141.704638287
141.704656525
141.704688650
141.704694937
141.704697050
141.704702375
141.704715913
141.704731550
141.704754888
141.704761850
141.704764450
141.704773800
141.704787563
141.704800600
141.704828537
141.704865825
141.704884838
141.704902363
141.704913550
141.704919950
141.704955538
141.704958925
141.704960787
141.705005838
141.705029350
141.705036925
141.705072513
141.705093113
141.705095113
141.705101450
141.705110400
141.705148625
141.705166937
141.705172438
141.705186688
141.705194925
141.705202600
141.705219613
141.705224750
141.705225100
141.705239262
141.705240100
141.705249200
141.705279450
141.705288975
141.705346900
141.705358163
141.705370000
141.705377212
141.705399812
141.705406125
141.705434962
141.705463650
141.705468013
141.705475237
141.705478763
141.705479850
141.705480200
141.705491913
141.705499137
141.705502800
141.705504563
141.705513637
141.705539762
141.705567137
141.705596937
141.705600100
141.705622825
141.705623137
141.705629175
141.705631963
141.705643187
141.705646300
141.705681100
141.705699213
141.705743388
141.705754200
141.705756912
141.705761988
141.705763388
141.705784800
141.705786663
141.705788412
141.705792125
141.705796037
141.705797150
141.705800837
141.705805613
141.705809825
141.705823063
141.705825737
141.705840088
141.705855700
141.705861613
141.705862650
141.705862975
141.705864212
141.705865537
141.705865650
141.705901925
141.705902613
141.705912325
141.705921362
141.705956700
141.705958950
141.705961312
141.705971300
141.705977712
141.705996038
141.705996475
141.706003912
141.706027512
141.706032287
141.706032437
141.706033212
141.706038412
141.706039363
141.706039500
141.706054150
141.706060925
141.706067725
141.706069388
141.706096013
141.706099550
141.706100500
141.706116812
141.706125988
141.706133112
141.706136525
141.706138087
141.706143325
141.706171375
141.706174600
141.706185387
141.706186350
141.706196800
141.706198700
141.706209263
141.706215775
141.706221775
141.706230463
141.706230675
141.706240025
141.706246125
141.706253237
141.706265325
141.706272138
141.706277712
141.706279413
141.706291050
141.706297150
141.706301263
141.706305700
141.706313900
141.706318937
141.706324862
141.706328850
141.706336725
141.706352113
141.706360825
141.706376575
141.706410363
141.706419700
141.706423613
141.706423950
141.706429575
141.706430425
141.706430825
141.706434600
141.706446637
141.706451587
141.706504300
141.706504725
141.706544313
141.706551675
141.706593863
141.706599912
141.706611587
141.706614600
141.706619625
141.706623412
141.706627887
141.706635950
141.706652950
141.706653225
141.706668363
141.706676037
141.706677150
141.706728637
141.706735350
141.706746600
141.706752312
141.706758375
141.706758463
141.706774600
141.706798163
141.706822313
141.706838150
141.706843537
141.706852125
141.706852338
141.706870950
141.706875387
141.706889375
141.706895412
141.706902538
141.706920338
141.706932250
141.706939562
141.706947700
141.706951263
141.706959963
141.706961025
141.706998200
141.707002500
141.707007825
141.707017512
141.707022137
141.707024450
141.707034850
141.707050475
141.707071213
141.707092663
141.707121438
141.707128112
141.707195587
141.707208225
141.707239313
141.707245625
141.707249212
141.707255125
141.707282112
141.707289962
141.707293625
141.707298275
141.707304437
141.707305112
141.707311237
141.707335400
141.707336325
141.707336812
141.707337812
141.707340975
141.707341100
141.707368887
141.707370550
141.707382513
141.707384563
141.707389562
141.707393200
141.707393887
141.707395100
141.707428150
141.707429175
141.707447075
141.707455162
141.707460712
141.707511262
141.707518625
141.707547863
141.707569162
141.707574137
141.707604675
141.707606462
141.707613625
141.707618513
141.707619862
141.707622950
141.707625075
141.707626550
141.707628400
141.707634187
141.707681262
141.707681600
141.707693975
141.707697625
141.707717938
141.707730013
141.707740263
141.707757587
141.707757738
141.707761613
141.707767862
141.707773625
141.707838350
141.707870037
141.707871687
141.707871900
141.707910537
141.707920387
141.707958762
141.707991212
141.707999987
141.708023887
141.708028937
141.708036962
141.708053600
141.708069738
141.708073262
141.708083313
141.708089513
141.708090225
141.708101712
141.708105738
141.708132975
141.708134538
141.708134675
141.708139800
141.708139900
141.708144562
141.708149112
141.708158350
141.708172588
141.708203275
141.708207663
141.708208325
141.708208512
141.708210437
141.708215588
141.708222800
141.708224825
141.708226125
141.708237862
141.708242800
141.708243288
141.708260175
141.708266863
141.708266987
141.708271163
141.708275375
141.708276175
141.708288313
141.708303125
141.708320425
141.708332825
141.708333187
141.708344288
141.708356288
141.708362212
141.708371175
141.708394925
141.708396962
141.708401175
141.708402275
141.708422150
141.708423912
141.708425825
141.708430475
141.708431813
141.708432537
141.708435688
141.708445400
141.708472188
141.708475238
141.708482662
141.708492162
141.708493475
141.708508688
141.708508775
141.708517425
141.708520287
141.708524125
141.708536162
141.708539338
141.708570113
141.708571412
141.708590950
141.708592850
141.708596363
141.708624400
141.708641462
141.708646587
141.708657200
141.708694337
141.708712313
141.708713138
141.708714775
141.708723187
141.708729625
141.708758037
141.708761075
141.708798938
141.708805200
141.708811588
141.708819950
141.708822725
141.708844537
141.708849187
141.708852837
141.708858937
141.708863100
141.708868438
141.708886975
141.708895400
141.708898050
141.708902850
141.708912525
141.708918863
141.708920475
141.708924175
141.708930700
141.708932350
141.708933375
141.708953262
141.708956237
141.708957212
141.708958750
141.708974475
141.708974800
141.708978487
141.708979350
141.708987162
141.708989438
141.708991287
141.708993612
141.708997600
141.709018388
141.709024300
141.709026000
141.709026612
141.709041963
141.709054563
141.709055275
141.709058637
141.709060088
141.709060425
141.709063287
141.709066225
141.709066412
141.709095625
141.709110275
141.709126075
141.709128588
141.709140125
141.709140612
141.709143250
141.709145900
141.709152300
141.709153150
141.709165862
141.709166025
141.709167388
141.709171938
141.709174925
141.709177925
141.709180237
141.709198663
141.709198988
141.709199850
141.709214675
141.709218263
141.709226562
141.709249475
141.709251800
141.709260688
141.709261400
141.709264488
141.709264975
141.709276600
141.709283513
141.709307488
141.709313337
141.709331625
141.709338950
141.709352050
141.709352650
141.709353700
141.709355313
141.709357275
141.709366138
141.709378225
141.709389400
141.709396400
141.709406288
141.709440650
141.709447337
141.709460213
141.709462438
141.709469888
141.709476525
141.709480163
141.709482325
141.709482775
141.709501687
141.709518412
141.709523413
141.709526725
141.709538250
141.709555875
141.709555962
141.709560788
141.709563475
141.709569138
141.709570662
141.709579400
141.709584500
141.709619325
141.709631363
141.709641075
141.709643412
141.709645862
141.709663713
141.709663800
141.709677038
141.709683825
141.709697725
141.709705600
141.709718538
141.709740963
141.709742737
141.709748612
141.709771775
141.709793500
141.709794025
141.709801675
141.709804275
141.709805775
141.709811438
141.709825438
141.709826900
141.709832412
141.709832600
141.709840112
141.709845600
141.709853350
141.709881088
141.709931825
141.709949338
141.709962650
141.709970312
141.709971362
141.709973525
141.709981737
141.709993850
141.710010950
141.710021650
141.710067950
141.710094275
141.710095838
141.710106513
141.710128350
141.710148050
141.710181388
141.710201425
141.710204012
141.710204113
141.710207725
141.710220575
141.710222187
141.710232638
141.710276387
141.710278112
141.710282762
141.710284662
141.710320550
141.710332025
141.710333900
141.710362887
141.710367750
141.710369262
141.710375212
141.710380025
141.710392850
141.710402075
141.710408938
141.710436000
141.710437100
141.710438987
141.710441013
141.710449987
141.710482762
141.710483975
141.710512150
141.710524862
141.710544763
141.710546100
141.710562325
141.710563538
141.710575825
141.710583638
141.710589875
141.710599062
141.710599400
141.710610425
141.710641713
141.710669625
141.710682550
141.710684238
141.710684862
141.710690450
141.710694175
141.710698562
141.710731300
141.710759037
141.710760887
141.710769863
141.710775950
141.710780263
141.710811300
141.710847812
141.710850313
141.710874200
141.710885488
141.710910975
141.710933662
141.710943575
141.710945288
141.710953287
141.710979487
141.710987175
141.711005525
141.711014688
141.711023463
141.711025175
141.711025575
141.711030988
141.711032375
141.711032650
141.711036237
141.711045837
141.711049150
141.711059000
141.711061025
141.711066450
141.711074037
141.711076900
141.711084913
141.711086800
141.711102875
141.711121913
141.711124213
141.711126538
141.711135525
141.711142100
141.711144262
141.711145075
141.711151962
141.711162962
141.711165575
141.711165700
141.711169662
141.711184062
141.711187100
141.711187387
141.711194512
141.711211588
141.711233013
141.711234962
141.711236762
141.711255163
141.711263188
141.711268150
141.711294625
141.711315475
141.711344200
141.711355387
141.711381937
141.711411387
141.711414888
141.711415888
141.711416788
141.711423825
141.711440587
141.711461075
141.711468400
141.711468787
141.711469437
141.711498925
141.711523775
141.711527413
141.711543050
141.711559500
141.711566138
141.711611450
141.711613363
141.711624462
141.711635013
141.711645688
141.711650588
141.711651287
141.711675313
141.711694887
141.711694975
141.711702263
141.711704913
141.711705125
141.711705238
141.711709950
141.711713812
141.711725450
141.711736263
141.711760588
141.711777375
141.711782850
141.711795413
141.711815675
141.711819187
141.711846175
141.711848900
141.711898663
141.711924850
141.711942488
141.711952975
141.711961062
141.711961863
141.711962175
141.712004550
141.712010400
141.712021375
141.712025550
141.712034700
141.712036213
141.712050587
141.712071187
141.712077100
141.712095538
141.712095625
141.712112625
141.712126987
141.712131350
141.712145750
141.712152325
141.712168838
141.712179900
141.712192463
141.712229325
141.712253887
141.712255637
141.712281287
141.712316475
141.712328862
141.712329600
141.712332038
141.712343538
141.712349500
141.712366562
141.712382287
141.712391738
141.712393988
141.712394075
141.712396262
141.712402900
141.712407050
141.712421525
141.712433637
141.712437588
141.712440112
141.712443063
141.712464412
141.712480013
141.712485975
141.712486512
141.712486587
141.712491525
141.712492838
141.712515413
141.712536312
141.712544162
141.712547088
141.712553375
141.712582113
141.712590312
141.712622350
141.712637275
141.712666813
141.712679262
141.712695137
141.712695425
141.712700837
141.712723325
141.712736350
141.712744988
141.712752188
141.712752525
141.712767625
141.712771125
141.712772737
141.712778175
141.712779388
141.712784312
141.712787425
141.712790388
141.712791025
141.712793675
141.712795450
141.712800675
141.712801725
141.712811825
141.712812138
141.712834713
141.712847788
141.712849750
141.712851013
141.712879575
141.712895062
141.712905512
141.712920962
141.712947450
141.712949350
141.712962337
141.712963275
141.712970600
141.712970862
141.712990512
141.713010675
141.713021650
141.713023462
141.713026138
141.713040312
141.713040638
141.713043113
141.713043200
141.713051100
141.713064763
141.713077350
141.713086175
141.713114888
141.713164113
141.713165075
141.713226387
141.713255125
141.713359062
141.713380250
141.713396825
141.713399725
141.713402975
141.713409687
141.713436212
141.713449688
141.713455300
141.713460787
141.713462525
141.713464388
141.713479912
141.713484900
141.713509175
141.713512350
141.713523150
141.713558538
141.713560763
141.713562312
141.713562600
141.713583200
141.713607200
141.713633888
141.713633975
141.713635525
141.713637000
141.713644850
141.713651450
141.713689625
141.713738113
141.713750038
141.713761363
141.713776862
141.713786287
141.713813388
141.713827925
141.713829087
141.713904538
141.713930025
141.713980763
141.713984863
141.714014875
141.714021725
141.714021812
141.714038762
141.714044113
141.714129950
141.714130050
141.714190938
141.714238950
141.714401138
141.714425625
141.714452637
141.714463588
141.714477837
141.714489138
141.714491237
141.714507913
141.714537038
141.714537312
141.714548113
141.714556100
141.714613100
141.714613187
141.714617113
141.714618725
141.714625337
141.714642787
141.714643013
141.714643413
141.714657425
141.714664462
141.714689238
141.714699475
141.714731325
141.714751325
141.714755137
141.714766275
141.714773187
141.714775225
141.714775312
141.714783550
141.714801675
141.714807688
141.714813037
141.714814838
141.714821650
141.714841850
141.714856725
141.714858925
141.714861250
141.714912287
141.714946438
141.714948937
141.714958862
141.714962225
141.714967025
141.714981875
141.714992988
141.715000625
141.715002925
141.715009550
141.715015825
141.715017225
141.715024137
141.715029388
141.715039350
141.715059275
141.715089825
141.715125787
141.715145688
141.715147288
141.715153325
141.715163425
141.715181712
141.715187187
141.715195137
141.715202700
141.715203150
141.715207475
141.715209262
141.715222063
141.715238763
141.715251887
141.715260513
141.715266287
141.715267038
141.715267138
141.715285350
141.715303950
141.715337613
141.715342800
141.715366488
141.715370100
141.715427075
141.715434163
141.715447737
141.715449575
141.715452363
141.715455612
141.715458900
141.715460562
141.715465825
141.715474363
141.715503000
141.715505113
141.715516963
141.715518863
141.715545800
141.715550788
141.715553850
141.715556600
141.715560550
141.715568888
141.715574487
141.715576775
141.715602362
141.715622462
141.715635200
141.715653200
141.715667800
141.715707162
141.715708725
141.715710775
141.715730000
141.715740650
141.715773650
141.715808587
141.715817175
141.715824163
141.715841638
141.715867337
141.715872450
141.715887450
141.715980575
141.715980688
141.715991200
141.715996075
141.715996600
141.715999613
141.716015163
141.716016962
141.716030813
141.716062687
141.716093412
141.716106763
141.716141137
141.716174725
141.716181625
141.716195475
141.716202837
141.716207025
141.716208975
141.716222200
141.716229962
141.716234638
141.716242013
141.716259025
141.716288137
141.716330688
141.716331137
141.716351237
141.716354375
141.716399212
141.716408137
141.716409962
141.716412013
141.716467950
141.716469100
141.716470687
141.716528600
141.716542425
141.716565062
141.716592075
141.716604112
141.716610463
141.716612550
141.716648462
141.716689113
141.716689200
141.716722312
141.716723400
141.716728500
141.716730250
141.716733837
141.716736113
141.716746350
141.716746987
141.716753875
141.716758613
141.716796000
141.716811288
141.716811912
141.716812075
141.716815612
141.716817088
141.716828537
141.716854000
141.716859400
141.716863838
141.716880288
141.716883825
141.716911087
141.716931988
141.716936137
141.716938163
141.716940175
141.716946300
141.716946450
141.716960150
141.716970250
141.716983462
141.716989638
141.716989800
141.716990775
141.716997550
141.716997738
141.717016075
141.717019862
141.717027637
141.717029488
141.717041212
141.717044575
141.717059825
141.717084288
141.717094825
141.717104500
141.717183725
141.717183812
141.717184038
141.717198037
141.717199813
141.717213037
141.717218250
141.717237162
141.717255375
141.717255600
141.717255900
141.717255988
141.717263662
141.717264325
141.717274637
141.717277800
141.717281750
141.717284700
141.717286725
141.717294550
141.717322988
141.717329525
141.717330375
141.717342875
141.717354600
141.717362113
141.717366562
141.717409863
141.717418987
141.717440800
141.717470700
141.717480712
141.717481212
141.717499013
141.717511737
141.717515125
141.717522162
141.717528638
141.717536537
141.717541375
141.717559913
141.717572200
141.717579850
141.717597463
141.717600825
141.717602838
141.717609412
141.717628413
141.717633050
141.717637013
141.717645113
141.717662687
141.717667275
141.717675587
141.717694287
141.717711400
141.717712450
141.717719950
141.717724725
141.717741875
141.717752300
141.717752512
141.717758200
141.717758438
141.717766400
141.717771712
141.717772900
141.717784700
141.717832512
141.717852937
141.717908800
141.717920537
141.717945100
141.717946275
141.717947388
141.717969313
141.717979262
141.717991138
141.717994062
141.718023075
141.718038562
141.718041325
141.718050000
141.718083688
141.718094650
141.718097025
141.718097925
141.718108675
141.718123325
141.718123413
141.718136337
141.718139888
141.718142575
141.718144913
141.718158738
141.718160325
141.718167637
141.718171400
141.718172687
141.718184000
141.718191050
141.718199962
141.718219363
141.718224525
141.718226388
141.718226975
141.718236512
141.718268800
141.718269962
141.718285337
141.718289150
141.718298788
141.718315262
141.718315762
141.718321312
141.718321400
141.718333613
141.718355800
141.718361587
141.718376887
141.718401487
141.718404650
141.718414663
141.718419162
141.718427375
141.718428225
141.718520025
141.718523550
141.718523662
141.718547338
141.718564163
141.718582725
141.718582812
141.718584263
141.718612600
141.718626588
141.718635463
141.718649787
141.718723963
141.718757150
141.718780388
141.718783000
141.718793800
141.718794400
141.718798275
141.718823437
141.718836563
141.718838438
141.718839900
141.718844575
141.718873538
141.718885200
141.718890750
141.718937138
141.718981050
141.719009088
141.719012325
141.719017087
141.719024112
141.719035250
141.719058112
141.719071788
141.719075013
141.719087750
141.719100300
141.719123625
141.719164012
141.719178650
141.719189613
141.719196475
141.719209825
141.719209975
141.719210312
141.719216362
141.719235988
141.719236562
141.719250275
141.719274638
141.719304750
141.719320375
141.719357675
141.719361075
141.719361787
141.719363600
141.719365775
141.719393025
141.719395275
141.719395663
141.719399888
141.719400525
141.719406100
141.719406187
141.719410175
141.719410625
141.719419050
141.719425538
141.719425613
141.719426237
141.719429275
141.719429988
141.719501500
141.719503538
141.719505462
141.719529075
141.719542563
141.719553163
141.719557587
141.719563763
141.719577638
141.719586037
141.719586200
141.719587975
141.719596325
141.719608400
141.719612150
141.719612350
141.719618825
141.719641050
141.719686525
141.719686625
141.719687825
141.719691687
141.719693900
141.719708275
141.719709800
141.719710862
141.719711675
141.719722088
141.719749188
141.719749275
141.719753413
141.719773200
141.719775525
141.719778150
141.719787825
141.719790350
141.719791563
141.719792112
141.719795050
141.719830825
141.719837963
141.719846638
141.719847537
141.719849012
141.719854350
141.719863300
141.719878650
141.719900088
141.719902712
141.719903963
141.719908337
141.719923212
141.719927700
141.719928425
141.719929250
141.719936500
141.719936825
141.719949262
141.719949963
141.719951675
141.719955387
141.719965325
141.719971888
141.719983412
141.719989125
141.719995313
141.719999800
141.720014875
141.720023062
141.720082450
141.720113387
141.720134712
141.720182875
141.720183325
141.720201062
141.720202525
141.720244837
141.720247237
141.720271787
141.720278337
141.720294325
141.720298325
141.720299063
141.720306450
141.720308937
141.720314425
141.720318325
141.720327062
141.720331525
141.720344288
141.720357363
141.720357688
141.720357775
141.720360763
141.720394000
141.720423262
141.720440312
141.720446837
141.720455187
141.720479313
141.720481550
141.720490125
141.720492363
141.720495375
141.720500238
141.720501362
141.720504288
141.720532888
141.720548562
141.720565200
141.720581050
141.720585088
141.720596625
141.720608700
141.720611862
141.720640412
141.720660187
141.720687712
141.720688812
141.720688900
141.720702112
141.720719688
141.720719800
141.720725600
141.720726625
141.720727687
141.720727950
141.720770975
141.720778488
141.720779663
141.720786387
141.720801100
141.720807662
141.720809875
141.720815600
141.720820263
141.720823887
141.720827275
141.720828813
141.720831175
141.720834312
141.720834712
141.720838725
141.720840200
141.720840875
141.720847025
141.720859750
141.720861675
141.720875150
141.720884500
141.720891813
141.720894963
141.720903275
141.720919512
141.720921662
141.720923900
141.720945500
141.720953213
141.720954975
141.720956450
141.720956712
141.720957300
141.720964600
141.720966062
141.720971013
141.720972575
141.720978838
141.720980862
141.720981000
141.720984988
141.720993975
141.721032438
141.721036025
141.721050700
141.721060787
141.721067587
141.721071988
141.721079225
141.721084025
141.721095838
141.721105838
141.721116900
141.721119112
141.721132425
141.721132613
141.721142837
141.721215637
141.721217800
141.721217950
141.721219537
141.721224337
141.721227525
141.721227825
141.721235613
141.721244475
141.721245162
141.721250825
141.721275338
141.721281275
141.721281363
141.721281900
141.721284612
141.721299600
141.721303963
141.721304050
141.721320150
141.721322187
141.721323175
141.721326325
141.721334112
141.721334650
141.721335650
141.721345638
141.721368675
141.721384662
141.721396875
141.721411187
141.721412950
141.721479600
141.721482000
141.721485188
141.721503063
141.721508513
141.721508663
141.721517575
141.721529162
141.721529950
141.721548625
141.721550012
141.721551188
141.721551363
141.721556325
141.721559200
141.721566150
141.721573200
141.721578563
141.721583187
141.721584688
141.721603313
141.721608987
141.721613825
141.721615925
141.721624475
141.721635400
141.721635488
141.721635588
141.721666075
141.721676688
141.721678212
141.721679188
141.721683963
141.721687775
141.721691687
141.721691787
141.721697412
141.721712913
141.721725775
141.721730800
141.721733200
141.721735275
141.721735787
141.721746925
141.721747763
141.721761775
141.721762675
141.721779013
141.721780263
141.721790737
141.721801975
141.721814500
141.721815375
141.721824425
141.721838000
141.721838275
141.721845438
141.721849150
141.721849650
141.721875112
141.721894500
141.721897988
141.721905025
141.721905163
141.721929425
141.721946825
141.721958700
141.721959163
141.721959263
141.721962400
141.721965525
141.721968675
141.721978925
141.721983800
141.722003088
141.722030000
141.722043225
141.722051637
141.722063187
141.722075638
141.722077200
141.722090737
141.722122025
141.722131375
141.722133662
141.722151338
141.722157087
141.722201100
141.722219163
141.722233625
141.722257012
141.722279775
141.722289937
141.722290050
141.722294125
141.722298438
141.722300638
141.722303700
141.722308787
141.722344362
141.722347412
141.722352850
141.722365900
141.722394963
141.722395688
141.722422088
141.722428925
141.722445112
141.722454162
141.722456137
141.722459450
141.722459937
141.722464875
141.722464950
141.722469262
141.722474550
141.722486775
141.722514512
141.722549300
141.722564950
141.722583163
141.722620012
141.722625062
141.722626338
141.722626437
141.722630200
141.722631113
141.722674162
141.722674250
141.722703212
141.722703300
141.722705450
141.722790062
141.722807500
141.722828362
141.722836275
141.722855600
141.722860637
141.722876500
141.722876850
141.722936963
141.722949375
141.722965563
141.722990237
141.723005475
141.723025188
141.723072250
141.723075037
141.723088550
141.723099300
141.723106763
141.723118487
141.723123425
141.723126638
141.723129487
141.723131988
141.723146050
141.723146125
141.723161363
141.723165250
141.723219987
141.723224813
141.723261762
141.723272400
141.723275625
141.723294975
141.723295463
141.723298338
141.723301238
141.723354475
141.723356712
141.723380362
141.723381362
141.723381963
141.723397613
141.723398200
141.723399938
141.723419900
141.723431562
141.723438262
141.723438512
141.723455600
141.723456075
141.723458675
141.723470413
141.723478962
141.723484850
141.723514913
141.723526575
141.723529025
141.723561687
141.723575375
141.723577075
141.723578288
141.723578375
141.723593687
141.723597450
141.723607500
141.723618150
141.723705188
141.723717013
141.723735038
141.723735412
141.723736513
141.723750862
141.723766662
141.723770062
141.723780938
141.723782950
141.723785500
141.723801662
141.723808112
141.723812425
141.723828475
141.723836062
141.723839312
141.723854563
141.723856775
141.723858525
141.723873100
141.723898125
141.723911575
141.723913538
141.723949863
141.723953462
141.723959888
141.723994025
141.724004038
141.724020000
141.724024813
141.724043325
141.724050075
141.724076525
141.724099663
141.724143175
141.724168187
141.724170250
141.724172113
141.724176625
141.724177275
141.724178413
141.724194563
141.724199650
141.724210850
141.724246238
141.724253412
141.724293138
141.724309463
141.724323925
141.724336275
141.724341512
141.724351087
141.724426775
141.724530300
141.724554512
141.724554587
141.724561862
141.724720537
141.724733413
141.724835400
141.724888838
141.724906300
141.724988188
141.724992950
141.724993375
141.725006438
141.725055062
141.725088787
141.725098513
141.725131587
141.725142550
141.725218187
141.725288312
141.725301350
141.725322700
141.725349425
141.725359338
141.725365288
141.725445775
141.725508687
141.725525375
141.725562588
141.725632937
141.725672750
141.725700750
141.725792238
141.725806100
141.725859650
141.725862412
141.725869275
141.725910487
141.725956113
141.725968838
141.725981100
141.726051538
141.726051738
141.726140225
141.726144975
141.726243187
141.726314425
141.726316363
141.726323650
141.726375138
141.726403425
141.726485163
141.726520100
141.726520275
141.726543000
141.726591037
141.726621500
141.726696625
141.726706863
141.726728750
141.726732938
141.726737687
141.726831075
141.726831737
141.726854887
141.726872912
141.726889800
141.726911712
141.726934175
141.726942100
141.726947850
141.726966137
141.727028988
141.727153313
141.727153913
141.727160862
141.727178363
141.727238613
141.727239637
141.727249500
141.727249925
141.727255100
141.727277875
141.727289337
141.727313350
141.727369950
141.727412187
141.727487588
141.727493613
141.727562763
141.727626787
141.727742938
141.727744350
141.727764825
141.727787075
141.727898937
141.727922613
141.728040862
141.728184688
141.728211362
141.728214638
141.728229025
141.728260912
141.728275688
141.728395763
141.728457400
141.728465125
141.728477787
141.728536525
141.728578925
141.728666162
141.728667013
141.728772675
141.728778800
141.728787587
141.728813662
141.728920075
141.728974687
141.728981188
141.728995113
141.729101413
141.729223862
141.729324375
141.729324475
141.729361425
141.729361613
141.729390950
141.729412450
141.729416975
141.729462225
141.729585750
141.729609000
141.729641400
141.729693200
141.729772113
141.729786875
141.729841450
141.729866112
141.729986938
141.730007038
141.730050200
141.730075637
141.730096175
141.730172025
141.730172512
141.730257088
141.730326862
141.730341550
141.730390838
141.730428450
141.730428625
141.730579750
141.730604050
141.730640537
141.730640663
141.730739663
141.730779038
141.730829062
141.730835138
141.730917062
141.730993400
141.731012575
141.731021475
141.731040912
141.731065038
141.731068800
141.731155600
141.731200712
141.731205862
141.731233613
141.731272650
141.731290925
141.731293612
141.731297138
141.731342638
141.731426675
141.731443313
141.731481113
141.731485763
141.731530738
141.731539212
141.731551163
141.731552125
141.731568450
141.731782675
141.731834787
141.731922400
141.731986275
141.732019200
141.732044737
141.732069562
141.732080925
141.732083425
141.732087388
141.732124375
141.732134737
141.732139350
141.732161775
141.732196525
141.732209950
141.732218750
141.732220488
141.732276300
141.732276388
141.732280275
141.732312600
141.732340287
141.732373875
141.732458125
141.732525512
141.732546450
141.732553625
141.732581437
141.732607200
141.732612787
141.732625025
141.732653562
141.732692063
141.732700625
141.732759063
141.732792563
141.732879075
141.732898713
141.732990038
141.733029050
141.733039475
141.733055875
141.733058663
141.733139125
141.733139425
141.733140663
141.733171863
141.733212450
141.733227675
141.733285387
141.733293300
141.733339475
141.733434913
141.733535825
141.733539613
141.733557575
141.733557738
141.733566163
141.733579263
141.733639375
141.733663425
141.733716437
141.733718550
141.733718813
141.733720625
141.733720987
141.733747675
141.733823375
141.733829738
141.733879850
141.733884925
141.734079412
141.734177988
141.734195637
141.734215325
141.734217300
141.734252838
141.734256700
141.734273100
141.734354025
141.734395337
141.734441875
141.734477475
141.734502275
141.734537313
141.734650600
141.734716913
141.734780225
141.735046500
141.735091600
141.735168875
141.735201675
141.735305575
141.735338538
141.735515488
141.735528238
141.735563350
141.735602387
141.735609275
141.735609388
141.735622925
141.735656725
141.735659425
141.735747363
141.735778250
141.735779300
141.735833725
141.735849650
141.735930375
141.735972288
141.736021212
141.736191588
141.736193700
141.736217350
141.736258563
141.736288550
141.736301413
141.736337375
141.736372900
141.736404425
141.736508050
141.736622700
141.736804737
141.736826038
141.736846937
141.736882650
141.736967112
141.737029188
141.737047375
141.737153288
141.737170175
141.737219012
141.737254113
141.737277688
141.737284338
141.737334575
141.737334662
141.737334825
141.737398738
141.737452512
141.737567888
141.737584338
141.737611625
141.737620687
141.737679437
141.737700588
141.737738237
141.737747900
141.737794300
141.737819137
141.737898225
141.737898375
141.737951337
141.738016125
141.738081813
141.738132912
141.738159137
141.738159675
141.738200900
141.738212825
141.738244025
141.738247788
141.738254213
141.738295300
141.738434625
141.738441150
141.738453838
141.738582138
141.738582225
141.738594262
141.738620275
141.738647537
141.738675363
141.738686637
141.738980025
141.739010812
141.739063287
141.739116088
141.739170875
141.739199425
141.739218900
141.739247038
141.739309687
141.739372763
141.739393750
141.739441500
141.739472825
141.739513088
141.739513225
141.739537525
141.739551625
141.739555700
141.739628563
141.739651100
141.739694100
141.739710387
141.739712363
141.739769088
141.739806287
141.739824588
141.739857237
141.739864025
141.739869338
141.739895600
141.739902075
141.739918238
141.739987288
141.739991450
141.739991538
141.740022237
141.740024963
141.740196562
141.740202087
141.740214912
141.740287925
141.740325038
141.740391888
141.740418575
141.740423887
141.740452237
141.740467513
141.740485575
141.740486025
141.740517250
141.740597075
141.740618087
141.740635013
141.740639750
141.740718988
141.740773913
141.740776600
141.740779200
141.740830837
141.740845600
141.740947450
141.740977500
141.741010888
141.741034388
141.741104087
141.741128875
141.741151925
141.741168587
141.741218137
141.741292450
141.741298288
141.741306863
141.741323250
141.741331350
141.741375788
141.741376450
141.741378588
141.741483725
141.741486825
141.741625525
141.741667162
141.741702675
141.741737562
141.741818150
141.741886013
141.741887537
141.741889762
141.741910075
141.741954975
141.741955088
141.741963650
141.741980337
141.742003538
141.742072000
141.742117113
141.742346575
141.742454038
141.742569800
141.742583962
141.742603788
141.742639250
141.742674062
141.742684387
141.742684475
141.742694950
141.742706737
141.742897300
141.742910937
141.743009387
141.743027775
141.743027875
141.743206163
141.743218762
141.743246150
141.743284163
141.743325850
141.743329775
141.743344788
141.743393450
141.743501363
141.743507413
141.743605487
141.743674025
141.743689088
141.743801950
141.743868975
141.743885262
141.743947787
141.743961037
141.743961362
141.744051600
141.744170000
141.744185100
141.744194925
141.744253488
141.744323375
141.744323463
141.744330813
141.744354725
141.744418000
141.744523000
141.744613213
141.744625213
141.744647800
141.744653675
141.744676050
141.744689088
141.744716625
141.744716713
141.744756275
141.744789450
141.744870900
141.744916450
141.744917762
141.744961787
141.745042213
141.745053388
141.745076313
141.745150787
141.745207437
141.745223225
141.745236012
141.745279437
141.745285025
141.745304850
141.745384462
141.745435837
141.745462788
141.745468550
141.745476413
141.745494487
141.745504187
141.745582112
141.745614325
141.745618113
141.745651325
141.745671150
141.745727750
141.745757075
141.745764925
141.745782125
141.745788087
141.745797337
141.745802100
141.745809650
141.745810875
141.745896700
141.745907100
141.745917975
141.746009937
141.746018687
141.746030437
141.746065012
141.746115775
141.746171387
141.746330125
141.746423338
141.746458212
141.746484087
141.746503388
141.746544637
141.746592000
141.746863638
141.746895588
141.746962688
141.746976413
141.746986712
141.747088225
141.747122700
141.747180925
141.747243475
141.747250288
141.747251025
141.747280287
141.747348963
141.747370663
141.747386525
141.747437050
141.747460888
141.747492062
141.747498463
141.747501400
141.747555600
141.747626237
141.747635513
141.747636000
141.747721112
141.747753525
141.747772787
141.747854925
141.747856900
141.747878087
141.747893538
141.747936425
141.747940462
141.748173487
141.748212588
141.748213125
141.748269387
141.748289875
141.748321875
141.748324237
141.748335088
141.748363350
141.748490363
141.748494750
141.748508225
141.748541600
141.748544837
141.748741037
141.748816925
141.748820062
141.748907538
141.748913012
141.749025850
141.749035125
141.749050238
141.749147075
141.749157325
141.749176912
141.749273500
141.749285425
141.749321175
141.749341963
141.749357562
141.749501762
141.749516925
141.749570162
141.749580025
141.749602512
141.749621638
141.749639212
141.749762438
141.749817400
141.749825600
141.749860950
141.749892125
141.749909850
141.749909987
141.749966113
141.750006425
141.750108900
141.750122812
141.750124363
141.750131737
141.750241512
141.750251225
141.750276800
141.750330900
141.750350013
141.750382212
141.750399450
141.750427438
141.750428712
141.750554725
141.750603963
141.750702537
141.750769238
141.750807725
141.750808675
141.750813862
141.750881338
141.750916338
141.750954737
141.750978200
141.751050500
141.751063325
141.751096250
141.751190038
141.751200987
141.751208263
141.751262800
141.751262887
141.751301075
141.751324250
141.751364675
141.751402200
141.751452462
141.751454200
141.751496562
141.751586575
141.751630113
141.751811538
141.751858387
141.751873888
141.751895850
141.751975612
141.752004562
141.752012225
141.752074300
141.752162987
141.752179375
141.752198163
141.752199238
141.752236975
141.752285263
141.752386338
141.752435575
141.752435663
141.752487850
141.752539762
141.752593875
141.752598475
141.752604712
141.752636125
141.752703663
141.752716650
141.752816850
141.752829762
141.752889150
141.752906812
141.752936188
141.752990288
141.753073125
141.753126075
141.753142438
141.753178050
141.753211338
141.753222850
141.753258475
141.753267300
141.753284500
141.753289600
141.753307625
141.753307713
141.753307800
141.753410938
141.753419575
141.753436700
141.753439287
141.753456800
141.753470600
141.753477500
141.753580288
141.753591088
141.753655687
141.753734138
141.753739838
141.753741088
141.753757337
141.753824100
141.753833825
141.753891388
141.753962700
141.753963825
141.753983463
141.753996875
141.754054637
141.754055287
141.754093500
141.754095350
141.754133025
141.754134800
141.754145200
141.754166425
141.754287575
141.754319363
141.754399038
141.754412188
141.754412525
141.754474112
141.754492750
141.754603775
141.754647113
141.754664800
141.754727987
141.754743250
141.754794363
141.754823100
141.754872450
141.754973500
141.755021188
141.755067137
141.755097912
141.755109837
141.755160975
141.755164312
141.755165438
141.755184112
141.755210950
141.755234513
141.755293600
141.755313425
141.755343825
141.755374300
141.755377762
141.755494300
141.755529725
141.755564687
141.755575050
141.755645913
141.755661013
141.755662100
141.755670938
141.755682463
141.755719537
141.755801437
141.755806000
141.755818812
141.755836587
141.755855862
141.755897837
141.755905725
141.755914888
141.755933475
141.755956037
141.756002438
141.756031788
141.756033487
141.756036637
141.756119488
141.756167725
141.756272700
141.756298425
141.756329875
141.756330125
141.756434200
141.756471350
141.756499287
141.756514538
141.756657475
141.756792338
141.756939963
141.756940050
141.756952000
141.757118750
141.757164537
141.757169175
141.757241862
141.757287025
141.757356612
141.757382050
141.757424350
141.757429637
141.757519100
141.757523862
141.757535400
141.757579675
141.757585200
141.757618963
141.757646300
141.757722838
141.757730225
141.757738862
141.757782675
141.757802812
141.757835887
141.757855237
141.757856050
141.757881537
141.757943025
141.757951013
141.757954912
141.758010700
141.758049100
141.758060038
141.758126050
141.758133587
141.758162013
141.758185925
141.758267300
141.758277800
141.758312663
141.758406737
141.758417512
141.758520875
141.758535550
141.758613875
141.758679350
141.758724200
141.758790450
141.758829900
141.758858688
141.758870887
141.758893800
141.758942638
141.758948113
141.758982600
141.758993650
141.758994588
141.759034850
141.759049788
141.759059475
141.759082350
141.759092113
141.759191925
141.759209663
141.759317087
141.759326475
141.759403937
141.759473625
141.759551437
141.759591875
141.759606775
141.759618275
141.759650850
141.759710262
141.759768400
141.759770987
141.759779125
141.759784975
141.759790275
141.759803087
141.759805750
141.759807775
141.759816725
141.759852612
141.759987350
141.760015125
141.760125587
141.760130213
141.760147338
141.760156350
141.760226738
141.760237212
141.760438700
141.760541850
141.760604613
141.760616750
141.760645362
141.760650675
141.760695650
141.760697163
141.760729938
141.760733300
141.760745350
141.760750662
141.760765675
141.760768912
141.760796100
141.760802975
141.760803075
141.760803162
141.760804950
141.760858488
141.760880138
141.760897637
141.760898137
141.760940438
141.761047512
141.761098300
141.761100712
141.761105187
141.761107425
141.761157312
141.761238913
141.761248763
141.761296275
141.761358675
141.761369500
141.761388850
141.761452163
141.761492113
141.761529525
141.761568475
141.761576937
141.761606650
141.761687988
141.761733387
141.761764000
141.761785637
141.761806538
141.761809750
141.761844812
141.761891488
141.761936513
141.761953100
141.761968287
141.761975463
141.762024875
141.762025913
141.762072150
141.762106800
141.762117450
141.762194913
141.762200300
141.762239787
141.762265550
141.762318763
141.762318838
141.762330850
141.762356987
141.762370700
141.762379600
141.762382925
141.762428525
141.762482750
141.762483237
141.762554125
141.762556350
141.762577525
141.762666575
141.762695475
141.762699875
141.762705888
141.762706012
141.762753087
141.762797237
141.762848862
141.762900637
141.762944475
141.762980163
141.762980350
141.762980750
141.762985050
141.763047200
141.763066262
141.763091987
141.763110713
141.763113700
141.763231575
141.763350000
141.763351000
141.763371388
141.763385625
141.763409375
141.763474087
141.763474363
141.763478125
141.763499862
141.763514787
141.763754850
141.763754938
141.763755025
141.763852262
141.763861762
141.763891800
141.764011175
141.764081350
141.764103475
141.764137062
141.764148863
141.764179275
141.764211175
141.764227200
141.764340025
141.764375450
141.764397688
141.764440638
141.764440963
141.764450388
141.764474750
141.764488863
141.764583200
141.764589438
141.764699837
141.764828488
141.764852400
141.764853900
141.764971712
141.764991675
141.765081850
141.765248125
141.765358913
141.765366225
141.765416488
141.765441538
141.765453812
141.765471650
141.765489750
141.765653213
141.765659725
141.765700262
141.765711475
141.765817263
141.765891538
141.765938950
141.766007900
141.766025988
141.766212562
141.766302287
141.766303962
141.766331912
141.766472275
141.766487112
141.766522963
141.766626887
141.766637613
141.766735100
141.766755775
141.766755988
141.766774725
141.766778250
141.766790638
141.766811888
141.766827912
141.767034362
141.767046275
141.767049563
141.767195325
141.767202075
141.767223100
141.767231850
141.767285725
141.767289613
141.767302800
141.767385588
141.767413775
141.767426562
141.767553988
141.767581225
141.767583013
141.767587525
141.767614463
141.767695263
141.767729712
141.767745625
141.767745762
141.767746713
141.767784675
141.767785100
141.767830463
141.767861363
141.767906150
141.767976662
141.767982650
141.768026488
141.768063313
141.768350300
141.768470200
141.768494900
141.768582113
141.768587725
141.768592325
141.768646063
141.768646150
141.768693050
141.768702112
141.768778537
141.768882962
141.768912775
141.769008300
141.769028900
141.769041112
141.769071600
141.769095750
141.769103487
141.769136775
141.769161462
141.769181475
141.769329038
141.769345200
141.769392888
141.769443400
141.769540438
141.769603100
141.769635037
141.769667725
141.769676650
141.769751575
141.769769600
141.769791263
141.769943675
141.769952187
141.770060737
141.770104100
141.770120900
141.770166238
141.770244937
141.770320625
141.770472738
141.770598337
141.770611250
141.770632812
141.770643312
141.770657900
141.770693163
141.770752537
141.770765288
141.770775975
141.770943338
141.771274700
141.771364900
141.771431363
141.771472475
141.771482475
141.771482563
141.771509113
141.771540612
141.771566737
141.771696175
141.771704325
141.771743675
141.771839412
141.771862550
141.771900175
141.771946000
141.771990150
141.772002638
141.772124638
141.772138012
141.772167537
141.772185375
141.772236738
141.772254513
141.772272800
141.772332950
141.772357263
141.772360838
141.772372400
141.772404787
141.772427088
141.772523762
141.772544012
141.772546325
141.772563338
141.772603562
141.772664775
141.772720137
141.772861412
141.772961250
141.773058100
141.773067862
141.773120875
141.773160175
141.773202513
141.773258263
141.773275725
141.773333213
141.773383413
141.773411725
141.773461237
141.773461325
141.773549675
141.773578087
141.773615775
141.773617513
141.773642950
141.773687625
141.773723725
141.773739150
141.773852850
141.773862113
141.773867100
141.773927488
141.774006912
141.774007125
141.774077800
141.774109262
141.774182675
141.774197750
141.774200100
141.774208738
141.774237150
141.774292887
141.774339700
141.774351688
141.774357363
141.774381850
141.774559213
141.774559350
141.774578362
141.774584737
141.774607188
141.774608038
141.774646388
141.774666588
141.774671987
141.774766487
141.774791525
141.774815825
141.774833575
141.774848663
141.774851525
141.774857350
141.774889775
141.774958125
141.775076500
141.775098187
141.775155775
141.775159162
141.775159637
141.775221138
141.775334900
141.775517038
141.775690275
141.775723787
141.775809675
141.775859962
141.775893050
141.775912700
141.776005013
141.776081487
141.776190650
141.776195600
141.776211388
141.776243375
141.776262225
141.776271425
141.776307938
141.776346963
141.776401862
141.776422037
141.776424088
141.776489700
141.776510137
141.776593200
141.776650037
141.776691188
141.776691800
141.776711438
141.776799900
141.776812900
141.776901762
141.776963375
141.776988163
141.777041537
141.777042350
141.777108613
141.777137750
141.777143812
141.777154425
141.777180087
141.777196463
141.777239563
141.777351325
141.777426313
141.777464800
141.777601713
141.777604812
141.777630225
141.777753212
141.777762238
141.777866512
141.777910638
141.777975013
141.778009100
141.778028375
141.778033037
141.778039237
141.778043325
141.778080112
141.778089763
141.778190062
141.778265875
141.778278700
141.778287587
141.778340837
141.778349387
141.778365750
141.778429925
141.778472175
141.778516962
141.778529425
141.778537125
141.778615250
141.778644050
141.778673100
141.778794387
141.778949038
141.778969112
141.779105700
141.779145838
141.779168650
141.779177538
141.779199050
141.779330975
141.779358750
141.779428975
141.779432150
141.779541937
141.779673462
141.779692450
141.779819150
141.779951888
141.780082137
141.780088662
141.780154050
141.780199512
141.780199750
141.780306787
141.780363137
141.780396825
141.780578937
141.780797050
141.780821000
141.780985950
141.781011050
141.781043213
141.781056337
141.781071075
141.781079225
141.781110888
141.781137100
141.781158500
141.781198550
141.781221850
141.781222225
141.781302700
141.781307237
141.781347350
141.781362188
141.781451150
141.781477712
141.781509900
141.781518863
141.781562275
141.781663100
141.781674000
141.781795463
141.781893050
141.781920225
141.781931788
141.781937150
141.781951225
141.781981200
141.781995688
141.782002675
141.782043350
141.782095575
141.782123900
141.782297150
141.782328750
141.782344062
141.782374137
141.782421875
141.782431438
141.782443887
141.782528400
141.782559712
141.782600475
141.782633325
141.782678150
141.782682013
141.782710625
141.782712050
141.782725812
141.782725900
141.782868250
141.782913412
141.782927450
141.782946425
141.782947213
141.783081512
141.783122650
141.783153363
141.783200125
141.783214125
141.783229012
141.783322050
141.783363825
141.783418200
141.783511062
141.783730413
141.783746187
141.783750425
141.783788238
141.783817387
141.783819287
141.783848850
141.783865937
141.783954637
141.784005475
141.784053688
141.784076913
141.784077962
141.784114950
141.784257900
141.784311325
141.784366038
141.784427488
141.784439862
141.784487725
141.784492913
141.784517413
141.784517513
141.784588362
141.784596075
141.784596400
141.784656350
141.784662375
141.784724888
141.784750350
141.784751250
141.784758175
141.784762800
141.784763275
141.784773825
141.784796338
141.784849600
141.784850600
141.784895788
141.784927737
141.784976188
141.785023200
141.785084025
141.785087062
141.785159750
141.785166412
141.785169425
141.785176912
141.785312062
141.785378912
141.785417600
141.785419775
141.785434837
141.785493050
141.785544187
141.785618975
141.785651137
141.785740412
141.785794175
141.786006012
141.786029900
141.786032312
141.786045625
141.786062037
141.786288225
141.786293725
141.786309450
141.786310775
141.786373225
141.786378937
141.786385200
141.786448000
141.786479550
141.786514463
141.786592400
141.786620162
141.786716738
141.786732288
141.786803550
141.786857988
141.786872450
141.786916750
141.786968288
141.786977412
141.787045025
141.787061712
141.787196562
141.787203800
141.787215775
141.787219988
141.787256937
141.787274962
141.787388838
141.787544263
141.787546513
141.787547163
141.787604400
141.787607463
141.787699200
141.787711675
141.787713450
141.787786050
141.787812213
141.787904913
141.787932925
141.787934800
141.788040350
141.788070400
141.788070987
141.788087100
141.788172925
141.788181475
141.788197600
141.788209250
141.788219462
141.788228075
141.788234037
141.788255637
141.788347150
141.788365962
141.788416075
141.788544250
141.788561738
141.788722875
141.788723012
141.788745388
141.788764950
141.788775287
141.788785262
141.788814387
141.788917275
141.788930838
141.788959050
141.788977963
141.789009013
141.789048550
141.789056825
141.789062662
141.789196412
141.789336725
141.789344425
141.789374600
141.789388625
141.789464463
141.789536400
141.789543400
141.789548075
141.789553625
141.789575563
141.789617075
141.789644512
141.789685437
141.789714700
141.789724900
141.789728663
141.789756412
141.789839162
141.789872000
141.789974487
141.789980662
141.790101275
141.790127975
141.790168900
141.790180025
141.790192362
141.790224300
141.790253688
141.790275288
141.790311575
141.790340625
141.790368375
141.790423025
141.790424500
141.790441425
141.790482763
141.790484925
141.790495625
141.790526863
141.790540488
141.790571550
141.790647138
141.790705675
141.790735050
141.790740562
141.790785275
141.790816975
141.790833813
141.790900913
141.790928412
141.790939675
141.790961912
141.790973463
141.791004600
141.791006038
141.791050837
141.791050925
141.791087912
141.791094250
141.791098113
141.791104400
141.791224913
141.791225850
141.791264762
141.791267613
141.791318112
141.791318650
141.791367175
141.791370412
141.791387862
141.791424188
141.791439588
141.791452125
141.791472113
141.791492312
141.791515875
141.791530675
141.791538688
141.791605013
141.791620250
141.791630075
141.791638700
141.791639812
141.791647713
141.791667537
141.791699175
141.791704325
141.791707637
141.791714638
141.791731887
141.791753763
141.791798075
141.791851388
141.791891125
141.791894950
141.791945900
141.791973238
141.791997875
141.792030187
141.792086538
141.792105675
141.792141475
141.792181950
141.792205300
141.792210925
141.792212412
141.792275462
141.792278762
141.792289713
141.792291050
141.792336288
141.792348050
141.792418450
141.792423325
141.792423488
141.792438487
141.792439000
141.792446313
141.792484325
141.792502538
141.792515762
141.792542237
141.792552225
141.792564438
141.792570238
141.792590575
141.792610675
141.792610800
141.792667663
141.792674887
141.792690813
141.792698950
141.792700425
141.792723238
141.792737225
141.792832575
141.792841625
141.792925988
141.792932487
141.792944875
141.792970988
141.792985725
141.792985825
141.792989863
141.793002050
141.793074400
141.793103462
141.793125038
141.793139675
141.793248200
141.793309988
141.793326262
141.793411137
141.793447625
141.793463887
141.793477112
141.793506912
141.793531500
141.793542887
141.793545375
141.793552613
141.793565312
141.793578000
141.793610987
141.793623413
141.793628150
141.793631637
141.793646275
141.793708775
141.793796950
141.793804150
141.793804263
141.793811387
141.793871025
141.793873675
141.793893413
141.793921813
141.793926075
141.793927825
141.793962400
141.793962488
141.794085975
141.794092138
141.794092213
141.794093575
141.794113025
141.794167537
141.794238812
141.794260788
141.794295050
141.794302925
141.794317138
141.794333700
141.794359375
141.794461662
141.794486963
141.794493638
141.794658750
141.794673488
141.794694962
141.794709437
141.794713225
141.794731412
141.794761763
141.794766150
141.794794438
141.794823837
141.794944488
141.795010650
141.795103412
141.795119650
141.795268600
141.795280888
141.795348663
141.795351538
141.795362525
141.795425750
141.795443700
141.795601312
141.795608787
141.795646075
141.795726162
141.795746400
141.795765762
141.795864650
141.795962263
141.796047850
141.796103587
141.796223275
141.796245600
141.796279925
141.796292962
141.796301137
141.796309063
141.796334938
141.796439625
141.796479288
141.796519138
141.796527875
141.796574225
141.796574425
141.796581375
141.796604863
141.796626775
141.796645963
141.796742175
141.796750525
141.796750712
141.796751737
141.796843312
141.796891800
141.796892063
141.796973600
141.796978675
141.797014988
141.797061300
141.797095837
141.797141650
141.797143613
141.797186713
141.797270287
141.797287837
141.797293050
141.797365425
141.797404650
141.797437400
141.797482450
141.797551887
141.797626688
141.797655588
141.797673188
141.797676962
141.797701888
141.797738725
141.797882375
141.797926300
141.798019050
141.798034600
141.798082787
141.798093250
141.798100625
141.798136938
141.798175275
141.798196138
141.798203550
141.798219112
141.798226500
141.798249387
141.798284312
141.798421738
141.798435087
141.798452325
141.798490575
141.798507237
141.798521838
141.798528113
141.798558937
141.798559100
141.798581213
141.798650875
141.798685325
141.798720675
141.798720950
141.798749300
141.798761525
141.798784012
141.798786275
141.798800800
141.798847250
141.798862425
141.798915738
141.799008725
141.799016475
141.799074813
141.799202400
141.799225875
141.799254112
141.799254400
141.799258475
141.799258563
141.799394725
141.799409988
141.799437125
141.799440225
141.799459250
141.799492512
141.799498725
141.799515300
141.799517613
141.799545813
141.799621325
141.799662837
141.799663813
141.799664912
141.799672488
141.799682988
141.799722750
141.799788938
141.799812025
141.799847787
141.799906375
141.799943262
141.800099250
141.800134650
141.800196550
141.800234388
141.800273000
141.800273100
141.800274875
141.800332125
141.800382525
141.800386038
141.800392425
141.800393800
141.800400175
141.800409950
141.800508550
141.800516537
141.800520175
141.800556412
141.800580688
141.800588213
141.800596213
141.800646288
141.800662638
141.800714663
141.800725013
141.800727287
141.800738013
141.800790450
141.800938712
141.800966525
141.800994513
141.801057450
141.801114950
141.801144500
141.801239375
141.801310425
141.801336725
141.801345325
141.801360638
141.801398188
141.801407362
141.801413075
141.801439900
141.801454587
141.801547275
141.801585612
141.801592162
141.801613213
141.801651687
141.801663687
141.801671275
141.801711800
141.801720875
141.801728575
141.801740562
141.801769713
141.801828225
141.801831962
141.801855800
141.801884500
141.801925963
141.801930763
141.801941250
141.802028938
141.802032438
141.802054212
141.802054425
141.802058100
141.802101625
141.802176300
141.802205262
141.802233775
141.802247875
141.802286262
141.802294762
141.802310637
141.802361262
141.802401188
141.802449088
141.802455575
141.802524538
141.802546412
141.802551738
141.802631537
141.802658562
141.802674600
141.802739100
141.802833900
141.802856825
141.802902163
141.802940038
141.802941300
141.802962662
141.802972100
141.802990675
141.802995737
141.802996450
141.803072862
141.803118112
141.803139375
141.803150900
141.803160612
141.803240450
141.803240537
141.803249850
141.803464913
141.803493662
141.803542637
141.803709413
141.803758138
141.803765275
141.803864038
141.803909162
141.803933250
141.803963950
141.804076875
141.804121487
141.804139250
141.804164375
141.804186925
141.804188375
141.804222225
141.804231012
141.804249850
141.804271513
141.804402213
141.804402775
141.804403700
141.804403788
141.804416475
141.804559937
141.804745575
141.804820825
141.804825088
141.804851075
141.804890425
141.804913500
141.804919375
141.804924212
141.804929287
141.804942112
141.804954750
141.805012625
141.805018475
141.805105700
141.805106238
141.805166437
141.805276988
141.805288787
141.805337450
141.805412400
141.805506925
141.805564337
141.805626488
141.805676125
141.805758450
141.805801188
141.805824237
141.805830000
141.805947538
141.806008950
141.806019437
141.806051075
141.806130250
141.806185712
141.806279575
141.806312100
141.806341750
141.806344812
141.806388212
141.806424275
141.806536550
141.806556725
141.806562375
141.806569263
141.806574488
141.806580550
141.806662675
141.806884375
141.806885663
141.807035563
141.807060012
141.807096600
141.807096950
141.807114525
141.807136350
141.807151463
141.807176725
141.807187413
141.807195150
141.807279600
141.807333325
141.807352025
141.807376650
141.807414350
141.807440238
141.807456863
141.807466763
141.807470763
141.807580975
141.807604650
141.807615562
141.807639787
141.807667400
141.807669737
141.807726613
141.807786725
141.807896425
141.807924725
141.807982762
141.808004825
141.808037087
141.808126300
141.808259900
141.808284950
141.808289688
141.808356325
141.808378288
141.808408413
141.808441012
141.808585137
141.808628050
141.808633713
141.808682312
141.808746963
141.808805713
141.808842712
141.808978100
141.809068475
141.809068750
141.809137450
141.809182500
141.809240488
141.809333162
141.809360763
141.809397488
141.809490038
141.809499612
141.809683288
141.809697800
141.809712225
141.809737988
141.809750512
141.809785725
141.809839038
141.809914612
141.809925187
141.809973950
141.809974038
141.810088038
141.810152350
141.810204725
141.810231437
141.810272787
141.810276012
141.810289687
141.810415863
141.810416725
141.810469713
141.810532362
141.810608475
141.810636463
141.810662525
141.810771500
141.810778275
141.810779037
141.810791425
141.810840813
141.810872300
141.811066187
141.811115725
141.811138475
141.811366387
141.811433437
141.811448112
141.811500188
141.811545013
141.811557937
141.811560362
141.811733800
141.811747350
141.811762025
141.811764213
141.811877425
141.811882125
141.811917775
141.812007425
141.812014575
141.812020338
141.812035262
141.812071650
141.812071763
141.812180863
141.812265062
141.812279475
141.812311025
141.812343375
141.812415325
141.812430100
141.812458800
141.812506275
141.812553975
141.812640037
141.812680975
141.812681375
141.812692163
141.812707462
141.812762937
141.812798600
141.812813213
141.812827525
141.812864350
141.812898000
141.812901975
141.812905100
141.812943475
141.813020838
141.813073525
141.813104012
141.813107987
141.813128587
141.813150075
141.813240138
141.813268850
141.813283437
141.813463037
141.813472388
141.813487213
141.813505725
141.813540738
141.813560225
141.813623012
141.813660913
141.813752100
141.813753588
141.813754500
141.813757888
141.813764300
141.813902563
141.813944200
141.814009925
141.814044112
141.814062638
141.814082000
141.814096425
141.814107375
141.814156212
141.814222387
141.814232525
141.814249575
141.814305775
141.814321938
141.814396275
141.814500788
141.814514038
141.814548237
141.814767913
141.814851312
141.814895213
141.814935975
141.815140087
141.815186500
141.815265975
141.815266138
141.815354600
141.815356863
141.815383037
141.815433563
141.815532838
141.815533037
141.815557775
141.815575263
141.815615400
141.815663938
141.815708825
141.815742938
141.815760262
141.815777413
141.815826813
141.815868775
141.815888838
141.815909812
141.815961213
141.816024025
141.816091175
141.816219200
141.816221037
141.816243725
141.816357900
141.816522850
141.816565625
141.816569388
141.816629363
141.816659238
141.816704837
141.816751025
141.816832463
141.816833013
141.816903312
141.816903400
141.816928675
141.816928762
141.816998262
141.817004013
141.817060737
141.817104038
141.817111600
141.817118037
141.817153137
141.817199888
141.817200400
141.817229825
141.817276962
141.817341013
141.817374400
141.817466475
141.817476975
141.817535625
141.817580112
141.817652600
141.817652687
141.817717738
141.817731375
141.817736900
141.817800788
141.817834575
141.817916200
141.818049863
141.818068950
141.818128288
141.818164675
141.818207225
141.818258025
141.818291250
141.818357650
141.818416450
141.818417625
141.818417788
141.818478650
141.818480062
141.818483238
141.818487113
141.818511588
141.818549675
141.818574687
141.818575025
141.818576912
141.818640813
141.818643625
141.818662138
141.818695013
141.818714162
141.818714250
141.818734650
141.818742488
141.818808475
141.818824800
141.818838088
141.818878488
141.818902587
141.818958150
141.819046813
141.819071063
141.819175987
141.819195400
141.819212200
141.819216563
141.819305512
141.819319200
141.819383262
141.819422737
141.819425175
141.819483475
141.819538575
141.819557263
141.819590863
141.819681350
141.819738225
141.819751862
141.819796387
141.819904113
141.819909875
141.819935638
141.819946925
141.820032962
141.820033050
141.820079325
141.820081825
141.820098737
141.820105162
141.820115287
141.820131475
141.820215025
141.820277038
141.820303338
141.820343938
141.820371413
141.820451425
141.820498775
141.820590687
141.820733650
141.820887450
141.820891650
141.820931700
141.821012738
141.821017250
141.821043688
141.821108750
141.821146925
141.821151475
141.821154350
141.821170475
141.821243063
141.821261075
141.821293125
141.821357138
141.821416525
141.821431663
141.821450650
141.821559487
141.821578037
141.821601125
141.821651263
141.821733588
141.821738650
141.821797700
141.821835338
141.821898550
141.821935200
141.821985425
141.821993625
141.822008587
141.822020262
141.822043900
141.822053888
141.822058325
141.822128275
141.822146288
141.822161625
141.822173588
141.822174200
141.822461837
141.822517900
141.822582225
141.822593563
141.822610175
141.822646975
141.822652100
141.822739963
141.822744175
141.822861462
141.822959838
141.823072838
141.823180400
141.823209037
141.823281113
141.823304725
141.823311437
141.823336000
141.823350038
141.823350725
141.823351825
141.823357400
141.823422550
141.823439312
141.823439863
141.823507000
141.823509550
141.823565525
141.823587213
141.823589237
141.823616100
141.823690000
141.823841075
141.823999837
141.824012075
141.824033975
141.824054362
141.824117887
141.824151550
141.824195325
141.824198738
141.824198975
141.824199150
141.824246512
141.824293525
141.824297800
141.824334975
141.824377287
141.824393100
141.824393937
141.824421300
141.824472888
141.824480375
141.824505313
141.824568363
141.824775913
141.824903475
141.824948800
141.825061850
141.825170675
141.825234775
141.825254075
141.825402875
141.825420638
141.825479300
141.825498925
141.825575825
141.825598437
141.825664975
141.825753037
141.825767163
141.825785275
141.825788088
141.825832287
141.825945850
141.825959012
141.826040213
141.826052350
141.826082788
141.826293763
141.826423162
141.826442275
141.826470487
141.826531700
141.826547025
141.826566762
141.826605938
141.826619475
141.826647750
141.826657200
141.826677888
141.826725925
141.826765137
141.826768262
141.826769213
141.826773525
141.826792087
141.826812287
141.826846738
141.826852412
141.826951087
141.827019062
141.827127925
141.827142750
141.827150600
141.827239163
141.827256763
141.827275375
141.827316387
141.827395825
141.827412138
141.827441513
141.827464200
141.827527100
141.827542637
141.827543000
141.827671175
141.827706538
141.827855613
141.827878562
141.827896150
141.827985762
141.828009000
141.828121213
141.828130488
141.828189863
141.828363575
141.828382812
141.828426363
141.828440250
141.828582762
141.828596100
141.828651025
141.828682025
141.828729138
141.828729375
141.828761138
141.828772925
141.828818388
141.828858875
141.828871537
141.828936637
141.829007762
141.829018475
141.829049875
141.829055900
141.829082412
141.829132012
141.829133012
141.829136288
141.829171162
141.829186563
141.829219425
141.829225788
141.829271650
141.829292025
141.829309763
141.829352650
141.829367425
141.829400063
141.829503700
141.829523763
141.829561388
141.829648687
141.829656562
141.829713275
141.829714163
141.829740963
141.829777000
141.829781850
141.829866113
141.829973612
141.830073950
141.830131950
141.830133750
141.830142462
141.830146687
141.830270213
141.830475788
141.830476100
141.830489450
141.830490887
141.830513950
141.830586900
141.830600713
141.830626100
141.830660663
141.830673775
141.830702450
141.830736912
141.830792087
141.830793525
141.830944125
141.830962525
141.830971463
141.831026863
141.831038538
141.831067913
141.831142962
141.831174875
141.831203463
141.831245150
141.831276725
141.831365637
141.831454200
141.831483263
141.831493088
141.831597025
141.831602038
141.831608525
141.831652025
141.831652275
141.831682325
141.831685225
141.831702538
141.831711388
141.831714025
141.831758000
141.831815463
141.831838662
141.831845650
141.831896925
141.831987625
141.832028262
141.832036650
141.832045100
141.832053087
141.832061687
141.832069525
141.832101100
141.832101850
141.832118388
141.832192112
141.832211350
141.832237212
141.832311500
141.832393312
141.832486075
141.832515600
141.832548700
141.832608000
141.832647050
141.832654588
141.832659487
141.832668125
141.832703512
141.832755850
141.832786812
141.832946862
141.832952125
141.832994225
141.833031337
141.833067838
141.833091088
141.833156250
141.833183850
141.833223038
141.833252413
141.833252850
141.833273150
141.833274837
141.833275250
141.833275362
141.833333375
141.833420362
141.833536113
141.833557538
141.833559963
141.833592863
141.833660587
141.833674425
141.833699338
141.833744312
141.833848575
141.833912900
141.833945225
141.834006212
141.834013363
141.834036100
141.834120525
141.834145337
141.834162300
141.834208500
141.834245575
141.834250188
141.834292412
141.834319400
141.834359275
141.834382375
141.834401888
141.834439525
141.834450438
141.834603650
141.834652262
141.834716788
141.834717087
141.834757637
141.834774538
141.834791700
141.834856688
141.834959938
141.835023213
141.835138700
141.835158425
141.835172800
141.835192875
141.835196350
141.835317387
141.835360725
141.835401962
141.835442962
141.835457750
141.835523925
141.835524575
141.835530875
141.835597613
141.835713562
141.835739950
141.835752925
141.835753900
141.835772387
141.835784775
141.835786525
141.835797837
141.835803100
141.835851775
141.835901312
141.835940775
141.835943687
141.835962725
141.836105487
141.836188375
141.836270313
141.836271625
141.836305813
141.836308550
141.836323900
141.836415563
141.836459663
141.836611587
141.836629187
141.836655312
141.836672913
141.836689087
141.836705450
141.836708463
141.836776187
141.836776575
141.836843575
141.836852450
141.836860000
141.836869012
141.836871613
141.836919225
141.836941450
141.836985137
141.837030263
141.837245913
141.837298713
141.837302225
141.837302325
141.837341863
141.837342613
141.837389412
141.837419987
141.837430437
141.837505400
141.837590763
141.837609300
141.837622350
141.837672688
141.837723325
141.837780538
141.837786525
141.837844100
141.838075450
141.838229488
141.838255075
141.838257300
141.838294287
141.838300688
141.838361212
141.838441775
141.838460763
141.838460850
141.838484862
141.838555650
141.838648887
141.838661925
141.838696562
141.838719750
141.838744813
141.838828613
141.838837275
141.838843200
141.838858663
141.838909125
141.838918963
141.838978237
141.838997012
141.839112450
141.839193975
141.839196925
141.839241700
141.839245863
141.839259462
141.839265725
141.839341350
141.839384988
141.839493450
141.839500537
141.839607200
141.839612950
141.839613037
141.839681100
141.839743725
141.839833537
141.839848862
141.839856738
141.839862512
141.839863512
141.839889700
141.839958350
141.839974775
141.840096300
141.840120000
141.840134775
141.840164125
141.840193312
141.840207362
141.840239637
141.840338325
141.840343862
141.840365712
141.840373038
141.840376475
141.840385838
141.840386275
141.840434000
141.840551475
141.840618025
141.840618113
141.840643475
141.840678537
141.840685125
141.840702513
141.840721137
141.840723263
141.840842063
141.840847425
141.840901312
141.840911213
141.840911300
141.841020675
141.841055775
141.841058213
141.841085637
141.841171838
141.841198275
141.841202262
141.841247225
141.841261725
141.841322588
141.841343787
141.841369388
141.841385288
141.841395525
141.841421637
141.841469550
141.841540375
141.841542975
141.841598987
141.841609963
141.841620975
141.841623250
141.841798813
141.841814338
141.841817937
141.841859288
141.841859925
141.841860000
141.841955925
141.841995062
141.842002963
141.842059775
141.842111975
141.842114262
141.842124012
141.842174500
141.842224900
141.842239538
141.842257100
141.842279850
141.842281813
141.842282737
141.842357175
141.842363625
141.842381950
141.842417275
141.842435413
141.842467113
141.842482850
141.842499863
141.842509713
141.842540988
141.842557062
141.842612087
141.842645625
141.842647263
141.842648100
141.842654937
141.842674775
141.842687250
141.842691975
141.842750450
141.842750763
141.842758912
141.842775138
141.842809512
141.842854813
141.842880938
141.842950450
141.842975413
141.843004925
141.843120688
141.843131625
141.843133175
141.843202537
141.843254263
141.843284125
141.843288625
141.843303400
141.843303875
141.843338975
141.843361600
141.843382625
141.843415088
141.843527200
141.843619150
141.843667400
141.843689050
141.843785500
141.843815775
141.843816713
141.843830875
141.843831300
141.843904575
141.843918625
141.844035013
141.844158600
141.844173875
141.844191588
141.844241813
141.844253800
141.844306537
141.844357013
141.844373512
141.844440588
141.844440712
141.844523925
141.844533087
141.844621575
141.844643950
141.844769638
141.844807800
141.844840850
141.844966688
141.844979175
141.845059362
141.845084262
141.845184913
141.845226962
141.845252150
141.845308700
141.845311638
141.845331612
141.845361962
141.845364075
141.845375187
141.845434800
141.845487750
141.845490825
141.845490912
141.845498650
141.845498925
141.845501063
141.845559150
141.845649863
141.845651113
141.845810288
141.845956062
141.845970050
141.846000800
141.846119225
141.846147763
141.846154350
141.846161338
141.846256225
141.846263575
141.846288675
141.846296150
141.846320100
141.846331950
141.846335750
141.846346000
141.846390512
141.846571337
141.846587688
141.846633200
141.846649150
141.846653337
141.846737287
141.846737550
141.846741512
141.846787225
141.846844637
141.846880000
141.846930888
141.846937800
141.846950775
141.847040875
141.847107950
141.847157063
141.847157187
141.847177813
141.847250950
141.847289712
141.847332725
141.847461412
141.847492937
141.847493963
141.847498312
141.847512338
141.847528125
141.847574000
141.847577088
141.847580112
141.847586788
141.847605238
141.847626075
141.847665525
141.847672325
141.847693563
141.847711412
141.847743737
141.847792475
141.847837625
141.847869188
141.847946475
141.847953550
141.848000200
141.848007900
141.848092675
141.848093325
141.848093425
141.848094513
141.848109387
141.848159800
141.848183587
141.848196613
141.848253600
141.848259925
141.848339463
141.848388675
141.848391800
141.848493450
141.848502113
141.848527913
141.848531938
141.848562700
141.848586275
141.848592675
141.848598363
141.848605200
141.848648862
141.848649988
141.848670000
141.848670175
141.848683887
141.848693225
141.848728988
141.848751125
141.848797563
141.848819687
141.848868000
141.848912325
141.848912425
141.848929062
141.848950250
141.848966700
141.848969288
141.848970938
141.848987950
141.849035388
141.849042775
141.849062387
141.849099738
141.849156875
141.849190263
141.849208662
141.849210375
141.849219887
141.849328675
141.849371862
141.849444900
141.849455800
141.849525875
141.849539650
141.849542362
141.849551787
141.849559887
141.849609000
141.849609150
141.849614062
141.849670737
141.849727375
141.849742287
141.849745850
141.849850812
141.850042750
141.850096925
141.850111700
141.850121125
141.850208700
141.850254050
141.850263900
141.850268425
141.850301887
141.850356763
141.850387038
141.850398200
141.850415700
141.850428050
141.850471263
141.850503375
141.850555025
141.850590837
141.850628750
141.850658875
141.850692575
141.850734287
141.850752162
141.850766563
141.850783113
141.850796237
141.850934250
141.850938425
141.850988425
141.851025825
141.851029050
141.851085925
141.851090725
141.851116362
141.851120225
141.851127037
141.851143725
141.851154113
141.851154975
141.851172037
141.851206787
141.851207212
141.851213188
141.851213275
141.851215300
141.851222650
141.851262500
141.851301000
141.851330175
141.851387988
141.851411612
141.851418362
141.851446325
141.851512500
141.851611475
141.851625138
141.851627850
141.851630637
141.851635225
141.851643000
141.851658738
141.851731850
141.851734500
141.851770225
141.851793063
141.851800838
141.851845513
141.851866938
141.851875438
141.851906500
141.851943150
141.851995813
141.852026988
141.852043700
141.852047050
141.852055038
141.852163675
141.852248975
141.852292688
141.852313363
141.852337012
141.852395925
141.852416800
141.852427963
141.852428800
141.852435937
141.852478988
141.852503650
141.852524388
141.852526200
141.852536362
141.852552412
141.852553938
141.852561213
141.852596312
141.852611188
141.852611275
141.852718737
141.852719600
141.852720775
141.852774950
141.852788562
141.852840563
141.852883375
141.852921437
141.852996200
141.853066337
141.853098300
141.853116763
141.853117338
141.853242600
141.853288913
141.853336975
141.853371075
141.853420375
141.853450213
141.853487925
141.853494713
141.853500113
141.853500550
141.853560913
141.853568862
141.853710300
141.853718050
141.853778737
141.853794650
141.853796112
141.853821500
141.853937825
141.853944937
141.853966300
141.853978725
141.853984725
141.854008187
141.854010300
141.854059450
141.854080050
141.854081625
141.854163237
141.854219800
141.854285475
141.854313900
141.854314175
141.854321025
141.854403537
141.854446112
141.854494738
141.854530125
141.854535212
141.854557475
141.854610262
141.854642563
141.854655575
141.854667312
141.854668000
141.854685350
141.854722650
141.854767600
141.854768188
141.854774588
141.854804350
141.854804662
141.854805275
141.854809012
141.854820738
141.854838863
141.854966037
141.854974325
141.854990463
141.855006800
141.855035638
141.855127750
141.855153350
141.855173000
141.855227563
141.855312338
141.855314413
141.855314663
141.855323825
141.855420425
141.855431125
141.855436938
141.855454900
141.855489463
141.855491588
141.855494600
141.855544875
141.855560263
141.855581088
141.855600000
141.855600162
141.855627487
141.855652712
141.855654150
141.855673950
141.855674088
141.855733025
141.855747788
141.855802175
141.855826800
141.855835550
141.855855413
141.855875300
141.855892675
141.855894775
141.855914687
141.855983700
141.855983812
141.856026375
141.856028138
141.856029012
141.856031338
141.856033812
141.856056125
141.856057225
141.856102250
141.856116287
141.856125675
141.856126075
141.856128262
141.856134163
141.856195612
141.856231012
141.856249175
141.856251612
141.856281625
141.856281712
141.856284612
141.856285150
141.856295687
141.856299837
141.856453050
141.856467687
141.856522587
141.856542163
141.856556963
141.856573325
141.856577575
141.856582237
141.856596300
141.856597300
141.856597413
141.856598063
141.856612538
141.856652712
141.856667413
141.856691612
141.856693450
141.856695038
141.856698125
141.856764675
141.856771075
141.856810738
141.856856838
141.856874963
141.856982437
141.857019113
141.857044600
141.857049225
141.857053575
141.857076725
141.857084713
141.857088525
141.857099438
141.857121875
141.857127037
141.857130100
141.857139650
141.857139975
141.857146000
141.857151700
141.857171312
141.857180387
141.857229725
141.857244288
141.857268363
141.857288437
141.857304775
141.857345275
141.857355713
141.857381400
141.857401425
141.857411825
141.857436688
141.857447700
141.857450237
141.857474513
141.857491912
141.857512037
141.857520925
141.857714975
141.857777913
141.857841725
141.857844088
141.857852812
141.857866275
141.857877263
141.857918650
141.857926287
141.858053650
141.858059450
141.858078150
141.858088900
141.858118563
141.858131087
141.858131175
141.858133087
141.858261100
141.858349350
141.858377638
141.858404012
141.858414788
141.858536738
141.858551938
141.858565325
141.858580700
141.858603163
141.858610275
141.858615075
141.858674550
141.858674625
141.858697675
141.858712062
141.858788912
141.858831375
141.858831463
141.858905088
141.858922800
141.858927425
141.858934438
141.858979425
141.859020862
141.859051425
141.859131962
141.859169213
141.859247425
141.859259600
141.859290550
141.859299125
141.859303737
141.859341588
141.859348737
141.859396938
141.859507963
141.859518162
141.859524937
141.859545550
141.859570663
141.859664400
141.859757725
141.859805712
141.859829050
141.859861175
141.859895462
141.859912150
141.859912762
141.859949387
141.859988587
141.859995413
141.860006100
141.860064062
141.860110825
141.860113025
141.860135687
141.860160475
141.860218363
141.860239100
141.860258975
141.860260987
141.860277600
141.860317675
141.860361612
141.860455850
141.860465113
141.860483075
141.860490962
141.860547475
141.860617537
141.860690500
141.860692088
141.860696187
141.860753925
141.860768500
141.860863075
141.860863575
141.860911762
141.860923425
141.861008913
141.861022350
141.861066700
141.861108513
141.861123050
141.861152288
141.861161863
141.861225450
141.861225575
141.861267150
141.861269800
141.861306025
141.861330388
141.861342475
141.861401788
141.861451325
141.861496200
141.861583988
141.861585413
141.861617037
141.861641500
141.861681825
141.861722738
141.861779862
141.861793662
141.861793750
141.861863350
141.861884838
141.861892550
141.861920913
141.861939138
141.862016063
141.862018000
141.862027200
141.862062063
141.862104313
141.862250925
141.862316437
141.862350200
141.862397913
141.862439813
141.862453012
141.862467125
141.862501063
141.862592412
141.862592762
141.862610725
141.862611512
141.862678313
141.862686050
141.862686275
141.862718700
141.862724788
141.862725112
141.862743112
141.862764537
141.862825687
141.862841375
141.862897237
141.862952125
141.862993413
141.863025375
141.863033950
141.863067475
141.863101400
141.863101812
141.863148488
141.863161600
141.863197112
141.863207175
141.863305450
141.863325987
141.863356687
141.863392863
141.863420050
141.863438800
141.863454287
141.863455150
141.863490250
141.863491762
141.863532088
141.863545250
141.863550887
141.863577375
141.863628000
141.863676137
141.863753925
141.863756862
141.863761512
141.863772912
141.863871163
141.863931713
141.864011938
141.864023213
141.864042538
141.864068763
141.864077863
141.864099325
141.864113525
141.864115413
141.864173500
141.864190512
141.864212213
141.864239263
141.864261700
141.864311325
141.864416337
141.864420312
141.864430175
141.864443413
141.864447900
141.864447988
141.864475588
141.864508887
141.864581587
141.864626775
141.864675450
141.864684337
141.864685888
141.864694488
141.864713000
141.864744887
141.864844538
141.864855637
141.864929762
141.864947712
141.864949212
141.864958487
141.864988087
141.865080000
141.865115838
141.865138237
141.865145038
141.865147713
141.865158125
141.865161575
141.865183887
141.865184088
141.865246175
141.865249363
141.865264287
141.865310312
141.865337412
141.865370862
141.865385175
141.865386412
141.865425250
141.865458075
141.865461025
141.865481287
141.865484300
141.865489125
141.865494550
141.865499825
141.865508863
141.865584100
141.865587200
141.865590862
141.865594975
141.865614975
141.865615762
141.865636025
141.865651063
141.865670750
141.865690650
141.865711300
141.865731063
141.865731337
141.865810250
141.865813337
141.865837550
141.865839925
141.865855538
141.865932163
141.865961650
141.865982087
141.865992900
141.865995025
141.866007475
141.866038775
141.866074825
141.866084750
141.866099825
141.866206487
141.866222988
141.866246413
141.866256637
141.866281337
141.866321500
141.866322812
141.866345400
141.866363575
141.866472163
141.866497225
141.866502075
141.866524825
141.866531725
141.866557787
141.866563888
141.866572212
141.866586200
141.866590812
141.866610963
141.866659225
141.866673612
141.866676362
141.866744325
141.866753537
141.866783913
141.866831450
141.866875150
141.866922250
141.866991762
141.867041712
141.867056700
141.867133188
141.867149875
141.867169638
141.867302900
141.867316413
141.867326212
141.867373500
141.867423625
141.867424162
141.867430937
141.867431575
141.867476025
141.867503987
141.867550450
141.867562375
141.867611900
141.867632362
141.867661338
141.867669713
141.867676612
141.867684500
141.867688475
141.867705000
141.867732775
141.867740263
141.867746100
141.867754650
141.867770750
141.867805387
141.867816175
141.867840162
141.867940575
141.867956088
141.867974737
141.868007725
141.868023037
141.868032025
141.868034712
141.868042950
141.868057413
141.868059575
141.868119113
141.868119200
141.868123500
141.868172463
141.868179663
141.868203738
141.868207587
141.868214838
141.868224763
141.868244587
141.868273413
141.868279625
141.868312987
141.868331762
141.868371188
141.868392438
141.868392525
141.868413300
141.868475225
141.868484537
141.868495287
141.868514538
141.868516475
141.868560712
141.868577687
141.868589850
141.868628325
141.868645488
141.868647888
141.868658888
141.868661688
141.868749175
141.868834013
141.868848463
141.868858625
141.868883463
141.868933062
141.868959262
141.868968188
141.868996000
141.869004750
141.869022800
141.869038500
141.869149050
141.869157350
141.869164488
141.869164612
141.869175425
141.869226763
141.869233938
141.869269425
141.869279887
141.869318850
141.869323187
141.869326288
141.869375525
141.869396950
141.869426613
141.869444575
141.869466850
141.869478150
141.869525138
141.869526225
141.869534000
141.869572912
141.869654450
141.869685312
141.869728762
141.869754962
141.869783300
141.869956162
141.869964650
141.869973813
141.870014037
141.870025200
141.870103625
141.870104137
141.870180825
141.870182188
141.870222213
141.870226538
141.870231338
141.870271162
141.870286275
141.870289463
141.870412963
141.870423413
141.870438225
141.870455563
141.870466525
141.870473650
141.870577738
141.870635325
141.870649912
141.870659088
141.870721838
141.870722763
141.870743150
141.870757113
141.870763713
141.870790275
141.870832587
141.870847787
141.870869575
141.870902212
141.870942775
141.870945400
141.870945487
141.870970013
141.870971625
141.870999450
141.871046800
141.871056125
141.871084263
141.871102050
141.871106363
141.871115125
141.871137263
141.871160838
141.871191675
141.871207688
141.871243913
141.871244000
141.871322413
141.871327138
141.871335413
141.871395912
141.871413287
141.871427987
141.871538175
141.871561512
141.871651888
141.871692025
141.871741287
141.871779050
141.871802137
141.871806725
141.871815450
141.871826125
141.871846475
141.871918188
141.871944087
141.871958987
141.871987138
141.871991363
141.872028838
141.872038150
141.872043663
141.872111150
141.872195763
141.872197412
141.872214512
141.872241250
141.872264750
141.872290150
141.872295550
141.872311600
141.872362512
141.872380750
141.872396525
141.872400287
141.872402900
141.872436850
141.872437650
141.872441788
141.872466288
141.872508063
141.872510038
141.872532038
141.872643250
141.872654075
141.872659775
141.872673325
141.872680462
141.872689888
141.872735038
141.872748025
141.872754512
141.872832413
141.872880325
141.872883175
141.872885150
141.872910063
141.872954338
141.872961438
141.873048087
141.873056063
141.873104875
141.873146425
141.873153788
141.873153900
141.873193862
141.873328375
141.873373988
141.873494838
141.873502300
141.873637700
141.873677725
141.873704713
141.873706350
141.873721350
141.873804487
141.873817763
141.873826363
141.873870487
141.874038575
141.874098113
141.874103050
141.874163613
141.874246237
141.874283263
141.874295850
141.874358387
141.874378987
141.874407813
141.874412713
141.874444613
141.874487075
141.874497200
141.874500937
141.874510912
141.874614038
141.874617613
141.874630688
141.874684688
141.874701375
141.874708175
141.874708675
141.874720650
141.874722512
141.874746913
141.874853600
141.874857362
141.874971888
141.875011562
141.875021750
141.875022662
141.875039600
141.875042512
141.875066925
141.875108900
141.875112363
141.875116163
141.875128512
141.875211900
141.875239350
141.875241675
141.875282450
141.875324388
141.875329413
141.875377687
141.875386275
141.875398500
141.875400800
141.875401425
141.875425762
141.875447038
141.875471312
141.875526162
141.875655950
141.875667600
141.875678563
141.875680988
141.875760375
141.875811900
141.875884662
141.875899075
141.875905350
141.875935050
141.876024800
141.876039300
141.876151088
141.876190575
141.876209725
141.876236087
141.876274112
141.876296913
141.876298462
141.876303825
141.876342937
141.876360863
141.876391138
141.876405525
141.876414063
141.876435700
141.876437775
141.876441225
141.876441637
141.876485800
141.876556838
141.876569862
141.876578537
141.876632825
141.876647387
141.876683837
141.876700225
141.876700588
141.876883663
141.876927562
141.876928588
141.877061413
141.877137387
141.877308013
141.877308537
141.877409312
141.877415238
141.877417450
141.877456738
141.877494038
141.877499000
141.877512988
141.877555487
141.877608963
141.877618563
141.877649850
141.877694712
141.877718138
141.877761700
141.877777412
141.877902837
141.878063000
141.878218737
141.878259662
141.878286700
141.878288100
141.878382900
141.878391500
141.878398162
141.878411075
141.878412850
141.878435975
141.878451925
141.878496900
141.878503163
141.878552788
141.878585250
141.878588713
141.878616225
141.878622912
141.878652175
141.878672338
141.878717913
141.878718112
141.878727825
141.878771100
141.878842425
141.878843762
141.878845825
141.878898663
141.878898787
141.878910250
141.878940800
141.878943738
141.878959187
141.879019863
141.879114175
141.879181150
141.879198938
141.879225850
141.879245150
141.879287650
141.879402237
141.879461175
141.879487012
141.879546000
141.879553837
141.879561013
141.879619150
141.879637275
141.879679600
141.879716412
141.879810325
141.879901563
141.879908312
141.879959400
141.880200775
141.880221613
141.880359212
141.880372738
141.880377600
141.880421662
141.880464313
141.880469350
141.880524125
141.880586738
141.880610962
141.880650288
141.880656800
141.880685162
141.880687238
141.880698037
141.880760512
141.880769187
141.880808712
141.880828825
141.880874763
141.880888562
141.880915450
141.880917250
141.880986675
141.881001650
141.881007638
141.881014738
141.881035462
141.881081763
141.881120813
141.881122463
141.881230212
141.881388625
141.881438513
141.881463488
141.881489200
141.881492162
141.881504875
141.881508763
141.881622362
141.881700875
141.881701137
141.881721750
141.881776062
141.881830450
141.881877062
141.881881088
141.881916762
141.882089288
141.882097313
141.882129575
141.882151975
141.882195100
141.882215387
141.882248575
141.882293425
141.882370762
141.882454637
141.882484012
141.882489362
141.882519038
141.882552062
141.882653675
141.882680450
141.882757550
141.882899700
141.882899863
141.883105400
141.883112687
141.883113000
141.883174287
141.883187838
141.883188500
141.883226125
141.883240312
141.883263625
141.883265575
141.883278150
141.883309050
141.883406250
141.883417863
141.883448087
141.883459925
141.883507012
141.883525063
141.883554950
141.883564463
141.883615462
141.883619313
141.883702987
141.883740537
141.883876925
141.883899012
141.883899287
141.883908013
141.883926637
141.883960137
141.883977563
141.884052925
141.884060550
141.884108137
141.884165050
141.884200338
141.884237463
141.884247800
141.884306563
141.884388613
141.884389125
141.884390825
141.884435750
141.884455737
141.884512212
141.884556500
141.884568438
141.884588737
141.884641413
141.884679363
141.884731150
141.884735012
141.884823463
141.884845850
141.884860725
141.884884550
141.884953775
141.884984650
141.885061737
141.885066913
141.885074950
141.885077862
141.885097325
141.885110550
141.885114138
141.885211850
141.885220363
141.885224212
141.885236525
141.885288538
141.885382313
141.885422600
141.885500463
141.885516950
141.885520775
141.885558812
141.885628387
141.885631850
141.885633600
141.885670700
141.885709275
141.885776862
141.885802125
141.885805688
141.885809813
141.885809900
141.885845913
141.885850463
141.885878075
141.885901738
141.885913337
141.885918363
141.886013712
141.886021875
141.886025738
141.886026025
141.886054475
141.886073737
141.886086150
141.886090137
141.886093525
141.886104988
141.886106912
141.886118012
141.886173800
141.886191787
141.886309275
141.886338450
141.886338663
141.886370450
141.886370588
141.886422363
141.886455375
141.886501925
141.886503863
141.886513337
141.886513575
141.886520375
141.886520462
141.886577725
141.886610225
141.886663962
141.886669900
141.886806775
141.886807350
141.886821075
141.886822362
141.886834738
141.886903575
141.886933625
141.886978350
141.887000625
141.887014188
141.887044000
141.887067137
141.887133900
141.887214325
141.887294113
141.887336050
141.887352400
141.887395938
141.887408338
141.887410063
141.887597363
141.887603050
141.887607263
141.887664513
141.887676375
141.887686087
141.887858850
141.887880263
141.887911788
141.887962250
141.887962337
141.888083438
141.888083525
141.888111300
141.888116750
141.888117350
141.888148075
141.888198700
141.888235125
141.888279775
141.888369063
141.888426975
141.888490350
141.888492100
141.888530863
141.888545225
141.888548037
141.888578663
141.888636025
141.888701312
141.888734613
141.888860025
141.888944475
141.888968837
141.889016737
141.889051462
141.889061863
141.889092075
141.889131450
141.889162450
141.889270437
141.889395087
141.889414600
141.889415587
141.889533800
141.889586262
141.889681062
141.889735200
141.889735525
141.889760775
141.889761200
141.889772637
141.889783850
141.889845938
141.889853687
141.889853775
141.889854025
141.889885600
141.889893125
141.889942537
141.889943063
141.890142375
141.890259100
141.890270388
141.890283025
141.890317987
141.890323375
141.890333350
141.890338900
141.890348275
141.890357887
141.890416750
141.890456188
141.890468513
141.890503650
141.890561437
141.890598638
141.890682163
141.890694188
141.890709862
141.890726025
141.890887025
141.890899875
141.890929750
141.890967150
141.890977513
141.890985887
141.891027000
141.891097775
141.891175788
141.891192300
141.891331412
141.891383200
141.891488725
141.891515000
141.891639850
141.891640100
141.891696562
141.891773162
141.891784288
141.891785075
141.891786287
141.891787650
141.891797387
141.891901138
141.891909188
141.891921900
141.891925963
141.891930812
141.891939213
141.891940800
141.891946187
141.892018350
141.892059612
141.892078338
141.892180663
141.892294550
141.892308825
141.892318175
141.892438950
141.892512725
141.892569063
141.892578963
141.892702163
141.892837563
141.892924338
141.892976312
141.893005287
141.893022613
141.893029512
141.893061338
141.893071000
141.893076325
141.893143400
141.893169350
141.893176375
141.893234138
141.893293750
141.893300662
141.893300800
141.893321250
141.893333175
141.893357638
141.893373838
141.893397525
141.893462938
141.893537925
141.893617613
141.893676212
141.893727837
141.893832750
141.893850837
141.893871625
141.893930325
141.893988012
141.894002000
141.894020888
141.894140413
141.894179850
141.894207025
141.894207188
141.894225737
141.894237525
141.894237688
141.894290425
141.894323600
141.894390638
141.894411687
141.894450525
141.894548963
141.894573825
141.894583250
141.894634612
141.894652012
141.894662100
141.894710925
141.894725700
141.894810250
141.894868938
141.894894637
141.894929712
141.894979512
141.895020612
141.895088925
141.895128900
141.895208537
141.895233913
141.895264913
141.895287113
141.895324575
141.895400462
141.895480637
141.895494275
141.895547275
141.895569413
141.895594750
141.895596600
141.895660088
141.895721038
141.895768250
141.895847987
141.895949075
141.896064850
141.896099088
141.896212125
141.896215313
141.896374150
141.896507100
141.896540813
141.896543275
141.896556325
141.896603650
141.896615163
141.896702538
141.896703200
141.896750137
141.896797100
141.896797313
141.896844975
141.896847800
141.896865025
141.896888300
141.896922700
141.896935213
141.896969550
141.896970038
141.897010625
141.897050087
141.897082038
141.897183187
141.897193638
141.897273638
141.897288662
141.897327825
141.897338000
141.897411713
141.897443987
141.897469162
141.897483625
141.897513912
141.897558175
141.897614987
141.897686625
141.897708750
141.897728212
141.897766962
141.897804175
141.897878950
141.897880350
141.897883950
141.897939500
141.897940662
141.897954062
141.897958212
141.897963075
141.897984987
141.898036175
141.898041500
141.898041863
141.898078413
141.898089163
141.898129238
141.898129662
141.898132500
141.898246838
141.898272287
141.898382637
141.898465888
141.898501213
141.898513613
141.898559800
141.898659587
141.898659675
141.898852662
141.898900113
141.898900575
141.898909950
141.898994988
141.899027287
141.899028275
141.899052038
141.899115875
141.899244662
141.899274488
141.899354150
141.899374238
141.899391025
141.899410775
141.899421687
141.899433888
141.899455338
141.899483000
141.899497163
141.899503750
141.899557950
141.899574550
141.899582400
141.899984575
141.900052350
141.900054575
141.900054675
141.900097713
141.900146812
141.900169075
141.900196050
141.900368750
141.900374300
141.900381250
141.900441300
141.900455675
141.900585388
141.900622663
141.900740000
141.900762425
141.900803338
141.900805563
141.900808713
141.900842012
141.900908238
141.900908325
141.900957987
141.900980825
141.901018250
141.901033500
141.901056250
141.901072600
141.901107938
141.901108125
141.901117062
141.901119238
141.901165212
141.901215100
141.901227188
141.901239737
141.901242225
141.901243175
141.901359625
141.901424100
141.901425088
141.901473937
141.901614175
141.901633788
141.901656000
141.901687475
141.901710350
141.901715950
141.901721950
141.901754275
141.901811025
141.901844575
141.901915662
141.901937050
141.902015688
141.902037050
141.902071675
141.902174387
141.902296350
141.902338100
141.902338187
141.902345350
141.902359212
141.902423025
141.902451713
141.902452150
141.902508775
141.902611363
141.902618850
141.902684750
141.902743687
141.902791450
141.902793250
141.902814750
141.902926375
141.903006050
141.903158313
141.903219638
141.903240737
141.903247287
141.903260225
141.903295275
141.903324900
141.903329837
141.903365938
141.903374875
141.903378487
141.903386425
141.903442675
141.903452325
141.903507787
141.903556875
141.903573125
141.903574075
141.903584513
141.903604050
141.903631388
141.903644300
141.903702950
141.903743937
141.903756163
141.903763650
141.903785000
141.903814400
141.903815700
141.903832025
141.903871925
141.903876200
141.904159838
141.904164512
141.904209888
141.904260900
141.904302637
141.904320150
141.904412650
141.904459737
141.904462725
141.904470487
141.904474025
141.904518137
141.904521200
141.904578900
141.904592662
141.904634300
141.904677450
141.904802000
141.904805000
141.904814063
141.904825088
141.904830725
141.904859200
141.904863625
141.904903125
141.904915000
141.904925212
141.904928538
141.904985050
141.905025013
141.905045725
141.905079788
141.905107750
141.905166800
141.905170263
141.905178288
141.905190950
141.905269550
141.905291837
141.905325575
141.905349188
141.905372288
141.905382050
141.905384487
141.905403225
141.905426587
141.905429050
141.905434287
141.905451263
141.905459275
141.905484162
141.905505475
141.905516388
141.905521612
141.905543950
141.905568375
141.905572188
141.905590088
141.905646200
141.905675462
141.905772075
141.905882238
141.905910775
141.906040212
141.906062187
141.906084250
141.906194425
141.906207175
141.906222238
141.906242300
141.906281600
141.906306637
141.906341575
141.906359538
141.906374325
141.906450625
141.906488263
141.906526912
141.906568362
141.906587500
141.906624575
141.906634838
141.906676012
141.906699275
141.906724938
141.906735525
141.906736688
141.906739837
141.906748550
141.906765337
141.906788412
141.906800275
141.906801150
141.906807463
141.906902575
141.906951563
141.906971413
141.907033587
141.907043175
141.907064287
141.907115487
141.907134100
141.907211350
141.907283912
141.907329062
141.907355137
141.907366450
141.907366600
141.907366800
141.907445887
141.907477712
141.907547825
141.907580637
141.907617813
141.907629825
141.907651825
141.907757038
141.907772488
141.907783263
141.907795650
141.907904375
141.907908950
141.907943937
141.907948912
141.907955125
141.907957313
141.907992638
141.908020088
141.908026750
141.908035375
141.908035662
141.908039950
141.908081475
141.908137275
141.908204850
141.908305638
141.908469225
141.908477175
141.908488725
141.908581775
141.908626275
141.908657587
141.908742925
141.908814688
141.908846425
141.908856163
141.908856300
141.908906075
141.908916100
141.908922338
141.908985400
141.909073237
141.909105512
141.909216975
141.909231863
141.909252100
141.909303175
141.909425750
141.909478038
141.909623175
141.909634063
141.909660500
141.909666687
141.909710413
141.909769512
141.909790725
141.909838538
141.909841975
141.909847512
141.909859262
141.909893713
141.909916425
141.909949550
141.909972288
141.910020087
141.910028550
141.910072675
141.910110763
141.910110938
141.910318425
141.910480837
141.910513050
141.910527137
141.910533937
141.910537300
141.910538000
141.910574150
141.910577663
141.910595400
141.910618562
141.910662662
141.910681512
141.910788738
141.910792663
141.910796825
141.910801838
141.910805412
141.910832200
141.910867300
141.910869712
141.910870225
141.910966712
141.910970687
141.911000375
141.911002488
141.911019650
141.911090562
141.911152738
141.911172400
141.911197275
141.911247575
141.911303525
141.911401713
141.911414113
141.911459262
141.911523787
141.911551038
141.911588200
141.911628388
141.911628587
141.911657013
141.911682425
141.911777487
141.911915275
141.911937725
141.911947350
141.911960100
141.911983225
141.911997900
141.912053862
141.912065112
141.912124075
141.912165825
141.912227637
141.912343313
141.912348600
141.912349950
141.912360725
141.912429712
141.912456050
141.912456813
141.912456900
141.912457025
141.912537912
141.912596713
141.912706063
141.912735037
141.912792825
141.912960763
141.912984312
141.912992025
141.913035587
141.913058125
141.913145450
141.913162075
141.913192750
141.913192863
141.913357137
141.913357813
141.913371950
141.913378037
141.913390700
141.913396575
141.913396662
141.913409838
141.913414575
141.913435750
141.913441525
141.913460087
141.913477500
141.913525500
141.913539900
141.913583313
141.913588675
141.913590075
141.913594437
141.913609363
141.913641875
141.913657088
141.913695212
141.913749688
141.913763338
141.913763600
141.913777087
141.913802525
141.913814000
141.913820450
141.913851400
141.913876388
141.913924825
141.913942638
141.913991113
141.914013888
141.914075825
141.914093925
141.914133325
141.914142625
141.914146200
141.914146563
141.914197575
141.914252100
141.914281325
141.914320837
141.914358663
141.914383112
141.914391813
141.914393075
141.914399000
141.914416600
141.914437300
141.914505100
141.914513700
141.914573150
141.914605950
141.914691575
141.914719625
141.914740400
141.914746288
141.914746375
141.914749875
141.914846850
141.914860700
141.914897163
141.914932037
141.914933625
141.914973538
141.914994025
141.915036112
141.915053900
141.915139175
141.915154725
141.915155475
141.915199100
141.915206038
141.915294750
141.915299775
141.915301413
141.915313875
141.915356025
141.915412887
141.915451013
141.915452675
141.915459675
141.915483037
141.915518725
141.915572550
141.915597925
141.915646038
141.915649038
141.915660975
141.915683325
141.915709112
141.915800663
141.915802187
141.915809263
141.915815363
141.915815662
141.915839662
141.915859837
141.915948950
141.915984563
141.915997863
141.916051875
141.916055450
141.916073225
141.916075087
141.916119613
141.916121963
141.916141800
141.916157663
141.916162125
141.916195925
141.916196112
141.916198225
141.916199963
141.916213850
141.916216475
141.916216612
141.916228563
141.916264687
141.916275638
141.916289225
141.916326650
141.916347987
141.916350900
141.916361238
141.916370938
141.916393413
141.916431825
141.916481225
141.916539250
141.916559300
141.916608962
141.916628425
141.916652125
141.916654112
141.916659187
141.916661863
141.916731275
141.916754088
141.916784713
141.916799125
141.916806275
141.916819288
141.916823913
141.916879825
141.916891775
141.916894163
141.916920125
141.916938388
141.917058137
141.917059362
141.917100438
141.917123750
141.917191462
141.917194037
141.917269000
141.917270863
141.917277687
141.917337725
141.917368613
141.917372137
141.917380213
141.917401213
141.917512988
141.917513762
141.917518387
141.917530438
141.917599075
141.917608450
141.917608637
141.917620887
141.917628875
141.917644712
141.917655862
141.917687900
141.917778363
141.917778450
141.917823287
141.917855275
141.917863912
141.917881838
141.917896475
141.917935613
141.917937212
141.917938862
141.917942450
141.917958462
141.917960475
141.918034262
141.918077012
141.918233925
141.918235675
141.918242888
141.918291025
141.918320362
141.918329525
141.918358337
141.918367837
141.918384575
141.918494650
141.918602775
141.918610038
141.918659738
141.918676213
141.918699312
141.918702462
141.918706175
141.918706450
141.918715263
141.918727150
141.918756438
141.918773275
141.918798425
141.918815400
141.918827013
141.918846725
141.918861475
141.918884762
141.918884850
141.918886450
141.918899662
141.918924812
141.918930325
141.918932638
141.918943725
141.918955238
141.918972287
141.919002525
141.919023563
141.919040787
141.919057662
141.919070675
141.919071175
141.919072875
141.919078988
141.919098600
141.919118287
141.919139613
141.919199575
141.919215688
141.919244537
141.919268825
141.919312687
141.919345238
141.919347913
141.919360075
141.919362938
141.919392663
141.919422750
141.919433413
141.919485100
141.919518888
141.919561187
141.919567650
141.919569488
141.919576150
141.919596313
141.919604850
141.919606125
141.919631638
141.919675950
141.919682513
141.919698063
141.919767300
141.919772150
141.919781700
141.919825500
141.919883450
141.919890925
141.919916788
141.919917263
141.919947963
141.920011775
141.920015887
141.920044037
141.920049113
141.920050363
141.920051300
141.920062300
141.920085013
141.920086300
141.920149050
141.920154663
141.920164450
141.920221875
141.920263538
141.920269612
141.920320387
141.920332788
141.920345913
141.920380075
141.920395612
141.920407713
141.920482137
141.920495900
141.920496025
141.920526625
141.920535300
141.920562625
141.920578812
141.920578925
141.920606513
141.920606600
141.920612850
141.920682150
141.920716188
141.920860487
141.920866825
141.920893363
141.920895812
141.920895900
141.920897413
141.920904675
141.920911063
141.920923413
141.920931375
141.920943787
141.920978088
141.920992912
141.921020400
141.921038800
141.921040562
141.921058512
141.921064412
141.921065650
141.921153463
141.921165038
141.921179913
141.921184000
141.921191212
141.921252487
141.921256275
141.921259300
141.921284213
141.921319225
141.921338338
141.921358537
141.921362975
141.921372750
141.921384150
141.921410038
141.921410125
141.921411600
141.921444050
141.921494637
141.921539438
141.921539650
141.921565537
141.921595125
141.921607887
141.921608275
141.921641212
141.921663275
141.921702587
141.921725825
141.921728100
141.921732725
141.921748850
141.921770950
141.921785025
141.921914475
141.921918038
141.921930438
141.921941550
141.921945437
141.921991250
141.922045025
141.922086713
141.922121425
141.922149400
141.922151713
141.922156312
141.922254350
141.922305200
141.922313750
141.922386075
141.922396663
141.922462425
141.922483613
141.922511112
141.922515275
141.922551550
141.922601175
141.922627038
141.922654150
141.922656588
141.922690813
141.922696200
141.922712100
141.922719487
141.922724725
141.922740387
141.922787537
141.922791125
141.922800738
141.922800838
141.922839600
141.922851450
141.922859638
141.922862025
141.922862963
141.922870875
141.922882512
141.922883225
141.922884175
141.922889487
141.922909387
141.922921325
141.922923413
141.922926250
141.923003163
141.923048825
141.923069575
141.923092062
141.923098487
141.923136737
141.923139063
141.923139150
141.923156812
141.923165650
141.923166063
141.923208125
141.923223412
141.923228838
141.923271250
141.923272925
141.923305400
141.923318575
141.923363225
141.923368700
141.923383113
141.923383812
141.923459963
141.923461275
141.923469775
141.923483350
141.923509387
141.923528162
141.923530913
141.923574237
141.923672363
141.923676800
141.923726025
141.923741000
141.923755775
141.923762713
141.923769813
141.923784425
141.923795875
141.923871588
141.923921050
141.923922550
141.923922637
141.923930213
141.924040625
141.924088525
141.924094738
141.924111125
141.924122813
141.924123675
141.924197350
141.924204350
141.924237350
141.924255275
141.924274075
141.924325325
141.924329038
141.924334488
141.924351538
141.924359725
141.924368713
141.924427250
141.924445712
141.924448525
141.924450012
141.924477825
141.924482000
141.924569488
141.924574363
141.924575538
141.924642963
141.924662313
141.924663337
141.924686400
141.924757625
141.924785525
141.924802600
141.924809538
141.924809625
141.924841687
141.924882550
141.924922563
141.924931900
141.924935237
141.924973500
141.925016350
141.925020425
141.925021012
141.925025125
141.925032400
141.925055625
141.925084150
141.925111300
141.925151787
141.925154150
141.925189350
141.925192638
141.925224063
141.925226863
141.925251975
141.925283837
141.925334550
141.925373900
141.925374788
141.925403425
141.925420750
141.925442225
141.925449950
141.925452175
141.925465438
141.925465925
141.925466412
141.925492638
141.925526200
141.925555150
141.925571063
141.925632363
141.925632625
141.925659625
141.925683500
141.925734300
141.925734425
141.925744325
141.925751075
141.925757812
141.925807700
141.925918425
141.925941612
141.925955037
141.925975200
141.926078200
141.926091837
141.926095650
141.926099925
141.926101687
141.926110887
141.926125862
141.926173788
141.926173912
141.926177525
141.926181975
141.926209513
141.926262713
141.926267238
141.926301163
141.926355925
141.926370600
141.926394913
141.926410713
141.926453450
141.926497425
141.926511575
141.926619175
141.926686600
141.926716913
141.926746050
141.926761787
141.926793850
141.926817050
141.926822225
141.926839312
141.926844975
141.926884312
141.926909588
141.927009363
141.927015425
141.927023888
141.927043763
141.927069700
141.927127937
141.927168537
141.927210487
141.927224725
141.927284563
141.927312525
141.927358550
141.927375538
141.927402363
141.927406187
141.927409012
141.927426513
141.927438200
141.927440125
141.927469725
141.927471787
141.927479963
141.927515125
141.927543163
141.927545675
141.927563013
141.927585100
141.927622138
141.927639875
141.927693113
141.927693375
141.927696650
141.927799062
141.927799200
141.927835050
141.927851600
141.927867437
141.927882900
141.927916888
141.927922550
141.927967513
141.928048650
141.928063525
141.928137937
141.928204700
141.928205200
141.928254262
141.928290763
141.928334375
141.928346800
141.928358050
141.928368750
141.928372462
141.928421313
141.928496150
141.928497025
141.928497637
141.928508338
141.928527550
141.928541350
141.928554500
141.928572788
141.928576650
141.928592638
141.928596300
141.928607550
141.928623000
141.928630425
141.928630550
141.928689588
141.928720438
141.928823637
141.928863713
141.928925800
141.928938325
141.928997863
141.929008400
141.929017163
141.929059663
141.929070100
141.929111312
141.929194675
141.929219413
141.929257950
141.929334512
141.929361787
141.929367150
141.929367238
141.929386700
141.929418413
141.929431238
141.929432212
141.929456813
141.929479075
141.929488813
141.929492087
141.929515350
141.929548100
141.929553688
141.929592300
141.929619912
141.929639700
141.929640562
141.929691425
141.929710100
141.929767088
141.929790887
141.929801425
141.929852500
141.929902450
141.930000713
141.930015263
141.930027163
141.930068987
141.930088038
141.930096625
141.930127350
141.930129088
141.930138462
141.930154988
141.930160538
141.930174275
141.930216938
141.930220263
141.930236288
141.930239525
141.930244975
141.930251250
141.930274212
141.930274400
141.930318375
141.930332850
141.930359463
141.930383613
141.930391888
141.930437425
141.930444100
141.930548037
141.930554887
141.930554975
141.930555150
141.930568500
141.930590188
141.930646100
141.930649625
141.930657125
141.930676012
141.930715500
141.930731087
141.930754425
141.930755300
141.930786675
141.930786813
141.930790925
141.930838150
141.930841825
141.930854337
141.930916625
141.930954587
141.930966600
141.931000725
141.931056775
141.931073513
141.931091825
141.931126525
141.931132850
141.931133550
141.931153562
141.931170788
141.931198862
141.931221387
141.931221513
141.931235275
141.931294863
141.931335588
141.931349412
141.931376600
141.931403963
141.931414462
141.931431575
141.931431662
141.931431850
141.931449625
141.931459925
141.931464062
141.931469275
141.931481200
141.931490812
141.931491650
141.931515163
141.931522125
141.931616900
141.931662800
141.931682137
141.931704688
141.931704775
141.931710762
141.931712550
141.931712925
141.931720813
141.931724325
141.931751300
141.931765975
141.931797462
141.931806588
141.931809200
141.931809287
141.931829787
141.931844837
141.931861438
141.931862263
141.931894363
141.931941537
141.931945262
141.931974237
141.932069150
141.932098900
141.932112500
141.932122825
141.932131663
141.932167375
141.932203850
141.932209662
141.932227737
141.932299412
141.932300675
141.932317563
141.932397400
141.932402637
141.932421087
141.932432050
141.932433363
141.932465837
141.932470500
141.932470600
141.932471975
141.932473375
141.932473875
141.932549088
141.932599463
141.932600938
141.932612325
141.932641512
141.932661787
141.932690113
141.932737800
141.932849337
141.932853738
141.932856650
141.932860237
141.932873637
141.932893800
141.932907412
141.932922137
141.932953188
141.932959700
141.932959800
141.932965988
141.932990000
141.933000163
141.933033738
141.933053562
141.933078887
141.933079975
141.933082300
141.933099838
141.933110275
141.933118113
141.933124225
141.933169663
141.933212450
141.933252687
141.933264850
141.933305388
141.933317125
141.933318437
141.933360013
141.933363400
141.933396687
141.933424188
141.933430563
141.933433038
141.933460913
141.933486638
141.933494450
141.933538637
141.933570425
141.933573988
141.933587750
141.933588850
141.933596988
141.933650700
141.933665025
141.933677025
141.933687300
141.933707200
141.933728938
141.933729375
141.933732675
141.933735912
141.933743175
141.933762125
141.933766275
141.933806288
141.933849400
141.933854400
141.933854600
141.933882100
141.933895375
141.933920637
141.933945462
141.933987013
141.934002763
141.934063050
141.934072687
141.934077225
141.934077625
141.934128825
141.934135975
141.934175563
141.934187500
141.934194563
141.934219063
141.934238500
141.934240488
141.934242337
141.934281263
141.934301188
141.934306037
141.934309037
141.934318663
141.934321200
141.934331888
141.934332788
141.934359950
141.934370150
141.934393975
141.934425938
141.934426025
141.934458525
141.934459713
141.934504475
141.934545713
141.934557262
141.934581662
141.934583975
141.934602538
141.934624625
141.934633150
141.934643000
141.934643175
141.934668400
141.934669725
141.934685200
141.934700825
141.934784225
141.934794963
141.934825362
141.934830038
141.934925050
141.934955475
141.935103375
141.935132538
141.935169613
141.935194413
141.935198762
141.935208238
141.935229000
141.935256225
141.935304225
141.935314750
141.935319387
141.935398063
141.935421563
141.935435563
141.935462162
141.935478813
141.935486275
141.935527150
141.935527237
141.935555825
141.935611413
141.935615563
141.935618963
141.935633637
141.935640587
141.935654225
141.935693612
141.935698125
141.935734550
141.935757050
141.935761063
141.935776162
141.935779050
141.935792888
141.935796987
141.935852238
141.935870125
141.935887788
141.935906587
141.935918075
141.935952287
141.935965575
141.935994687
141.936032213
141.936056675
141.936194225
141.936199200
141.936239800
141.936244800
141.936267375
141.936398475
141.936428262
141.936438000
141.936480750
141.936490350
141.936520150
141.936539125
141.936595425
141.936603238
141.936614462
141.936711462
141.936730850
141.936764175
141.936789987
141.936825637
141.936835987
141.936903000
141.936920200
141.936942587
141.936967450
141.936975900
141.936980662
141.936983462
141.936997037
141.937004788
141.937027113
141.937135700
141.937176425
141.937242962
141.937254400
141.937266563
141.937277475
141.937283050
141.937308075
141.937316813
141.937395412
141.937413075
141.937438575
141.937438687
141.937456812
141.937482550
141.937496225
141.937675687
141.937706838
141.937734288
141.937791475
141.937832950
141.937879125
141.937884212
141.937886225
141.937901650
141.937909362
141.937950100
141.937968450
141.938021862
141.938052000
141.938104350
141.938160075
141.938221325
141.938227250
141.938238550
141.938287412
141.938291075
141.938291563
141.938371800
141.938404575
141.938472212
141.938539313
141.938582375
141.938633937
141.938654100
141.938657325
141.938668062
141.938692800
141.938694725
141.938702087
141.938702475
141.938745000
141.938755512
141.938761350
141.938775387
141.938800612
141.938837963
141.938842663
141.938881762
141.938888575
141.938889475
141.938898900
141.938915812
141.938942688
141.939033637
141.939040038
141.939040225
141.939049813
141.939070625
141.939099913
141.939110562
141.939202500
141.939219213
141.939336325
141.939410563
141.939460862
141.939471763
141.939523525
141.939589675
141.939590050
141.939606387
141.939609537
141.939625325
141.939630075
141.939710875
141.939718375
141.939752363
141.939839337
141.939850388
141.939921763
141.939935037
141.939982663
141.940177463
141.940232187
141.940269562
141.940276775
141.940287475
141.940309075
141.940329200
141.940338688
141.940358337
141.940430913
141.940431450
141.940453600
141.940470613
141.940481513
141.940501512
141.940566200
141.940617875
141.940647437
141.940650050
141.940701925
141.940710612
141.940733212
141.940740725
141.940745163
141.940747437
141.940778125
141.940805850
141.940814488
141.940881825
141.940900325
141.940904900
141.940915825
141.940918925
141.940940162
141.940951375
141.940975050
141.940993663
141.941015687
141.941039675
141.941051900
141.941098662
141.941123775
141.941164575
141.941203550
141.941221350
141.941227175
141.941288262
141.941354825
141.941355862
141.941376925
141.941382912
141.941384800
141.941418487
141.941418712
141.941424975
141.941443563
141.941480512
141.941480662
141.941499925
141.941552338
141.941555062
141.941566550
141.941602725
141.941618350
141.941639750
141.941699000
141.941724362
141.941735100
141.941743613
141.941780250
141.941785950
141.941822812
141.941841625
141.941858013
141.941871238
141.941893750
141.941899788
141.941914988
141.941949612
141.941991050
141.942007238
141.942013463
141.942065512
141.942069150
141.942077512
141.942079775
141.942083488
141.942084750
141.942094125
141.942107950
141.942153850
141.942227263
141.942285250
141.942329288
141.942335813
141.942366488
141.942400313
141.942402425
141.942419288
141.942441312
141.942458888
141.942491037
141.942498325
141.942525563
141.942560362
141.942574075
141.942608625
141.942616787
141.942628037
141.942687175
141.942726537
141.942733387
141.942756925
141.942763087
141.942763675
141.942774975
141.942788000
141.942804800
141.942805887
141.942808988
141.942817063
141.942823337
141.942826712
141.942845763
141.942891725
141.942917525
141.942925363
141.942929125
141.942942325
141.942991975
141.943009063
141.943043663
141.943098513
141.943107737
141.943119075
141.943119275
141.943121287
141.943129787
141.943148125
141.943159963
141.943174287
141.943178475
141.943179313
141.943217312
141.943221500
141.943232913
141.943233800
141.943360662
141.943434750
141.943435350
141.943442525
141.943451250
141.943513037
141.943525238
141.943535075
141.943602050
141.943711038
141.943753287
141.943805763
141.943813300
141.943872650
141.943878450
141.943882538
141.943930763
141.943946800
141.943949550
141.943962462
141.943966050
141.943971050
141.943985363
141.944001650
141.944043513
141.944072950
141.944073213
141.944104063
141.944112300
141.944154037
141.944157025
141.944164125
141.944168988
141.944186387
141.944212850
141.944234163
141.944238675
141.944285550
141.944293963
141.944322900
141.944349175
141.944406875
141.944426013
141.944472450
141.944480975
141.944611775
141.944627287
141.944674437
141.944717887
141.944824837
141.944844825
141.944863325
141.944867262
141.944882550
141.944883337
141.944942475
141.944963712
141.944985500
141.945001150
141.945025713
141.945093625
141.945102725
141.945110887
141.945129700
141.945257863
141.945263662
141.945287963
141.945317475
141.945319100
141.945381150
141.945413150
141.945418963
141.945459950
141.945461163
141.945463762
141.945466275
141.945510063
141.945517125
141.945627438
141.945711925
141.945713075
141.945758687
141.945765462
141.945776125
141.945795237
141.945800813
141.945826388
141.945843163
141.945895812
141.945903087
141.945953775
141.945978525
141.945996225
141.946033650
141.946049650
141.946049750
141.946087062
141.946105600
141.946124312
141.946154463
141.946182225
141.946284150
141.946297625
141.946387437
141.946397550
141.946399963
141.946400900
141.946402600
141.946402887
141.946412600
141.946455187
141.946479625
141.946519438
141.946546900
141.946550500
141.946576362
141.946624825
141.946638575
141.946657512
141.946659450
141.946675263
141.946693850
141.946710650
141.946733025
141.946898562
141.946969250
141.947055975
141.947117287
141.947146750
141.947152913
141.947157312
141.947329938
141.947341825
141.947347987
141.947349875
141.947394400
141.947439600
141.947457463
141.947502238
141.947560350
141.947610200
141.947632400
141.947680425
141.947689088
141.947705313
141.947725612
141.947729975
141.947776337
141.947777025
141.947783037
141.947823850
141.947869537
141.947881462
141.947930000
141.947937850
141.947939063
141.947942500
141.947944562
141.947983838
141.947998900
141.948049350
141.948081675
141.948099762
141.948200087
141.948214225
141.948360850
141.948464375
141.948489438
141.948499775
141.948541750
141.948552987
141.948615150
141.948650425
141.948739700
141.948746050
141.948767000
141.948769338
141.948790662
141.948795388
141.948825525
141.948863025
141.948866625
141.948873762
141.948933400
141.948964000
141.948991925
141.948997750
141.949031400
141.949033300
141.949052725
141.949084237
141.949114925
141.949116263
141.949151875
141.949170550
141.949204812
141.949242325
141.949264962
141.949280337
141.949379238
141.949400175
141.949424275
141.949435375
141.949448225
141.949448362
141.949468975
141.949476837
141.949493625
141.949690625
141.949725038
141.949738413
141.949746863
141.949794663
141.949875563
141.949888313
141.949894700
141.949968512
141.949977687
141.949993250
141.949993325
141.949998600
141.950013725
141.950014963
141.950168125
141.950185625
141.950209875
141.950244575
141.950254763
141.950292275
141.950336300
141.950453313
141.950465975
141.950497262
141.950509087
141.950530100
141.950588750
141.950626050
141.950638637
141.950796188
141.950807562
141.950815200
141.950826550
141.950951200
141.950953487
141.951057950
141.951076475
141.951135612
141.951184650
141.951209512
141.951263837
141.951288550
141.951292875
141.951303062
141.951309625
141.951357525
141.951363087
141.951376900
141.951377138
141.951424737
141.951463725
141.951464075
141.951481675
141.951510563
141.951702437
141.951723775
141.951731575
141.951742588
141.951749400
141.951778775
141.951812937
141.951846975
141.951853338
141.951857787
141.951865562
141.951867500
141.951986100
141.951991225
141.951992600
141.952065700
141.952070325
141.952076463
141.952084675
141.952088500
141.952093388
141.952095300
141.952117238
141.952124825
141.952132850
141.952140912
141.952156312
141.952185775
141.952209363
141.952224000
141.952225050
141.952270950
141.952286337
141.952295112
141.952318675
141.952336325
141.952394100
141.952427475
141.952427900
141.952459600
141.952469100
141.952483338
141.952505500
141.952513138
141.952550788
141.952598350
141.952614788
141.952625888
141.952625987
141.952643700
141.952667238
141.952682800
141.952704250
141.952706638
141.952748825
141.952772388
141.952773550
141.952773675
141.952774763
141.952779787
141.952810637
141.952836663
141.952845962
141.952869900
141.952877588
141.952886175
141.952895888
141.952898713
141.952903537
141.952993637
141.952999200
141.953008437
141.953008525
141.953042837
141.953049462
141.953084612
141.953104113
141.953112288
141.953114913
141.953176825
141.953227000
141.953229513
141.953240362
141.953257138
141.953282650
141.953312325
141.953348075
141.953348425
141.953385575
141.953419513
141.953448450
141.953456787
141.953503400
141.953529175
141.953549737
141.953556050
141.953601200
141.953601300
141.953625463
141.953630525
141.953648287
141.953667225
141.953674150
141.953740550
141.953754100
141.953768338
141.953788662
141.953791525
141.953800188
141.953812150
141.953857212
141.953860762
141.953873725
141.953915263
141.953926325
141.953932125
141.953935150
141.953951537
141.953958312
141.953974100
141.954006488
141.954006950
141.954007625
141.954011875
141.954053362
141.954120187
141.954156912
141.954168650
141.954182237
141.954207712
141.954234325
141.954268937
141.954328637
141.954345650
141.954388025
141.954388163
141.954434675
141.954441525
141.954486788
141.954489013
141.954501137
141.954527200
141.954545925
141.954546212
141.954546513
141.954548650
141.954550488
141.954627463
141.954653300
141.954729937
141.954767337
141.954814075
141.954817975
141.954834138
141.954893250
141.954905075
141.954919138
141.954947875
141.954950212
141.954991412
141.955025400
141.955025487
141.955059675
141.955082600
141.955093662
141.955112862
141.955119425
141.955125575
141.955154400
141.955159575
141.955166263
141.955191125
141.955192225
141.955197525
141.955204700
141.955213750
141.955232925
141.955281000
141.955310125
141.955315475
141.955326837
141.955329812
141.955343250
141.955367900
141.955368413
141.955419250
141.955422025
141.955430575
141.955441162
141.955444438
141.955492687
141.955539537
141.955569200
141.955575300
141.955603212
141.955603525
141.955616850
141.955642112
141.955658425
141.955661663
141.955700538
141.955702000
141.955708650
141.955731037
141.955741625
141.955759212
141.955770137
141.955794750
141.955798750
141.955818413
141.955824562
141.955825737
141.955865725
141.956017125
141.956095075
141.956156988
141.956211763
141.956211962
141.956329362
141.956341775
141.956350087
141.956412137
141.956452575
141.956488050
141.956532888
141.956556225
141.956583625
141.956584425
141.956596050
141.956596212
141.956636887
141.956651588
141.956671250
141.956741200
141.956747225
141.956764375
141.956821163
141.956892512
141.957001787
141.957023050
141.957049550
141.957064237
141.957085138
141.957085475
141.957101075
141.957155387
141.957166300
141.957191787
141.957257025
141.957263762
141.957389950
141.957395488
141.957410363
141.957415312
141.957423637
141.957436338
141.957491400
141.957492863
141.957498313
141.957510662
141.957615000
141.957623700
141.957629363
141.957629750
141.957632550
141.957674487
141.957692688
141.957692788
141.957769975
141.957772312
141.957775725
141.957777088
141.957806150
141.957862500
141.957862800
141.957869163
141.957869262
141.957875100
141.957876300
141.957896837
141.957909800
141.957916662
141.958016475
141.958021162
141.958047650
141.958115313
141.958136763
141.958209450
141.958270338
141.958309025
141.958310975
141.958316513
141.958348600
141.958360350
141.958407750
141.958445737
141.958456125
141.958508537
141.958518375
141.958520925
141.958530900
141.958597425
141.958648350
141.958654062
141.958668300
141.958682987
141.958686588
141.958702900
141.958737713
141.958744875
141.958749463
141.958803287
141.958816738
141.958846537
141.958866900
141.958867462
141.958870013
141.958886000
141.958891813
141.958958925
141.958964400
141.958988113
141.959006663
141.959010625
141.959024450
141.959058850
141.959059438
141.959060775
141.959072687
141.959088550
141.959149862
141.959273500
141.959274013
141.959299475
141.959310050
141.959420375
141.959430862
141.959509675
141.959562450
141.959581463
141.959648625
141.959651575
141.959662963
141.959746513
141.959770988
141.959859663
141.959875512
141.959892350
141.959896813
141.959896888
141.959908025
141.959908687
141.959917025
141.959917163
141.959961338
141.959961650
141.959977087
141.959983563
141.959988825
141.960003500
141.960047288
141.960049600
141.960062450
141.960123025
141.960145225
141.960202912
141.960260337
141.960264525
141.960292600
141.960358238
141.960405762
141.960446537
141.960455150
141.960470888
141.960521575
141.960535425
141.960542613
141.960564825
141.960584563
141.960595300
141.960609850
141.960630600
141.960634938
141.960639200
141.960649738
141.960669112
141.960670287
141.960711750
141.960728187
141.960744600
141.960824162
141.960827462
141.960844512
141.960858338
141.960907600
141.960963900
141.960992775
141.961021625
141.961075637
141.961077937
141.961091813
141.961092775
141.961163562
141.961165212
141.961173688
141.961211525
141.961225525
141.961273262
141.961282063
141.961416037
141.961474563
141.961590200
141.961639738
141.961710375
141.961713650
141.961827525
141.961871375
141.961898050
141.961930688
141.961969613
141.961973863
141.961988838
141.961989375
141.962071425
141.962109025
141.962114600
141.962124550
141.962124800
141.962177375
141.962194337
141.962267650
141.962270238
141.962270362
141.962389387
141.962449763
141.962471537
141.962472400
141.962493338
141.962505575
141.962516887
141.962518862
141.962619738
141.962627475
141.962631525
141.962636000
141.962647662
141.962766875
141.962778375
141.962849863
141.962979725
141.963047963
141.963061713
141.963114375
141.963150800
141.963197875
141.963225937
141.963226025
141.963226900
141.963226988
141.963227900
141.963233500
141.963233688
141.963234537
141.963298025
141.963406088
141.963413337
141.963459162
141.963493588
141.963516825
141.963529275
141.963600388
141.963684250
141.963709875
141.963731763
141.963742462
141.963763962
141.963869600
141.963870762
141.963875212
141.963886838
141.963920363
141.963933163
141.963951437
141.963958962
141.963969375
141.964016963
141.964072875
141.964082275
141.964085162
141.964159862
141.964171725
141.964181062
141.964247188
141.964259513
141.964297138
141.964299250
141.964305787
141.964403850
141.964492463
141.964524725
141.964530425
141.964573013
141.964616600
141.964645575
141.964708150
141.964740050
141.964770238
141.964830337
141.964883325
141.964935750
141.965113613
141.965117088
141.965152050
141.965225500
141.965310362
141.965375575
141.965378925
141.965434488
141.965548288
141.965560412
141.965591037
141.965618987
141.965620575
141.965715100
141.965717350
141.965795050
141.965802738
141.965804112
141.965841350
141.965878325
141.966092075
141.966098338
141.966103938
141.966112213
141.966124837
141.966143375
141.966169963
141.966170388
141.966223963
141.966257087
141.966294225
141.966294650
141.966338200
141.966362637
141.966549163
141.966566863
141.966605313
141.966716025
141.966731000
141.966748738
141.966754250
141.966812038
141.966822300
141.966976988
141.967032063
141.967058000
141.967061850
141.967070900
141.967191175
141.967202425
141.967255750
141.967302537
141.967311712
141.967313600
141.967345050
141.967372425
141.967379637
141.967413413
141.967534538
141.967578513
141.967586500
141.967697575
141.967788213
141.967825400
141.967843925
141.967908025
141.967956075
141.967982125
141.967995338
141.968003025
141.968024400
141.968053113
141.968067962
141.968087037
141.968181450
141.968213525
141.968286688
141.968305413
141.968331737
141.968340038
141.968393075
141.968417950
141.968419912
141.968434562
141.968445613
141.968451475
141.968472537
141.968556863
141.968684188
141.968706588
141.968714900
141.968725150
141.968725363
141.968751013
141.968761887
141.968776537
141.968806275
141.968853037
141.968857788
141.968872600
141.968904450
141.968938688
141.968980587
141.968982587
141.969034050
141.969048600
141.969054338
141.969100350
141.969103462
141.969167775
141.969175213
141.969177725
141.969204375
141.969253938
141.969328375
141.969445550
141.969481425
141.969522975
141.969554413
141.969601613
141.969606150
141.969613687
141.969616613
141.969627788
141.969629688
141.969680937
141.969694700
141.969730225
141.969744137
141.969750587
141.969768675
141.969777088
141.969808675
141.969855763
141.969859725
141.969970338
141.970054725
141.970070588
141.970133400
141.970151138
141.970189075
141.970230663
141.970265713
141.970288225
141.970335963
141.970382100
141.970388738
141.970430287
141.970464013
141.970471075
141.970492062
141.970538725
141.970540675
141.970553312
141.970557837
141.970578750
141.970610950
141.970734013
141.970738937
141.970814475
141.970825687
141.970880325
141.970882088
141.970889300
141.970894425
141.970987888
141.971006587
141.971042650
141.971071900
141.971074375
141.971149438
141.971158962
141.971191387
141.971220975
141.971243112
141.971346937
141.971378200
141.971405312
141.971442362
141.971480550
141.971505613
141.971511287
141.971534563
141.971553900
141.971589513
141.971594525
141.971597325
141.971603713
141.971607900
141.971623838
141.971636650
141.971637875
141.971657413
141.971669175
141.971672638
141.971676575
141.971735387
141.971741200
141.971744500
141.971751450
141.971756462
141.971777162
141.971792400
141.971826037
141.971826700
141.971835887
141.971840612
141.971892925
141.971907963
141.971911562
141.971913788
141.971960212
141.971981288
141.971983413
141.971992562
141.972000288
141.972001438
141.972006637
141.972101262
141.972119537
141.972124512
141.972142537
141.972149288
141.972169863
141.972188125
141.972210075
141.972232150
141.972257275
141.972286312
141.972297413
141.972315512
141.972403362
141.972412488
141.972417100
141.972421275
141.972435738
141.972437163
141.972466100
141.972491475
141.972493687
141.972497550
141.972499250
141.972535537
141.972564487
141.972571837
141.972595788
141.972598825
141.972612637
141.972629738
141.972651900
141.972696025
141.972710650
141.972746387
141.972746875
141.972767700
141.972778412
141.972878463
141.972898813
141.972901713
141.972959200
141.972962287
141.972968575
141.972979737
141.972999937
141.973045313
141.973078587
141.973107387
141.973124738
141.973155675
141.973161912
141.973197188
141.973208537
141.973217912
141.973244537
141.973298688
141.973300875
141.973321525
141.973329788
141.973357775
141.973362725
141.973379200
141.973401975
141.973402475
141.973414700
141.973457663
141.973460738
141.973462662
141.973489825
141.973492712
141.973539813
141.973556887
141.973582025
141.973584862
141.973601875
141.973602088
141.973602487
141.973606262
141.973608850
141.973694238
141.973694650
141.973699038
141.973707063
141.973721262
141.973741450
141.973746100
141.973757438
141.973791737
141.973825987
141.973852563
141.973908112
141.973962450
141.974024375
141.974128038
141.974145537
141.974157537
141.974180000
141.974186600
141.974220438
141.974236550
141.974354350
141.974395762
141.974427050
141.974493025
141.974502038
141.974521050
141.974552350
141.974580625
141.974612050
141.974612325
141.974645325
141.974731025
141.974731125
141.974734862
141.974795887
141.974806038
141.974834575
141.974840725
141.974844163
141.974915325
141.974918712
141.974935337
141.974954400
141.974961675
141.974963525
141.974967313
141.975032913
141.975079137
141.975081200
141.975129850
141.975175912
141.975205075
141.975260850
141.975267838
141.975282838
141.975360738
141.975369975
141.975376463
141.975393650
141.975396612
141.975412113
141.975433038
141.975461575
141.975467675
141.975467975
141.975475225
141.975503188
141.975511788
141.975513000
141.975523825
141.975554725
141.975573013
141.975588000
141.975600112
141.975638363
141.975648500
141.975651188
141.975700225
141.975745225
141.975746537
141.975763725
141.975773500
141.975784837
141.975805425
141.975810137
141.975838900
141.975854375
141.975887850
141.975897688
141.975904775
141.975907800
141.975932400
141.975942125
141.975954462
141.975976613
141.975979688
141.975983837
141.975983925
141.975984038
141.975987838
141.975997262
141.975999050
141.976016750
141.976018900
141.976034088
141.976035450
141.976075038
141.976101562
141.976104200
141.976104350
141.976140163
141.976147988
141.976150750
141.976190562
141.976198538
141.976233275
141.976268263
141.976274850
141.976283462
141.976287375
141.976315150
141.976323000
141.976358675
141.976362413
141.976385325
141.976409850
141.976449038
141.976465862
141.976467112
141.976471213
141.976498712
141.976500275
141.976505938
141.976517188
141.976574125
141.976620425
141.976664312
141.976670337
141.976687163
141.976704975
141.976727025
141.976729650
141.976732900
141.976739825
141.976763825
141.976765288
141.976803287
141.976816163
141.976845375
141.976869787
141.976898337
141.976929213
141.976956625
141.976962012
141.976966850
141.976977600
141.976977875
141.976987575
141.977020875
141.977022550
141.977029463
141.977061313
141.977082800
141.977092062
141.977101075
141.977142963
141.977196988
141.977213412
141.977214487
141.977228125
141.977231462
141.977246800
141.977264612
141.977277100
141.977283688
141.977288500
141.977327825
141.977333913
141.977346300
141.977349788
141.977355787
141.977370863
141.977408612
141.977433212
141.977460250
141.977486900
141.977502825
141.977517662
141.977530075
141.977535663
141.977548300
141.977551438
141.977588675
141.977626638
141.977646600
141.977672525
141.977686463
141.977705000
141.977765188
141.977770425
141.977778688
141.977884600
141.977927112
141.977938188
141.977995050
141.977996488
141.978016400
141.978033262
141.978052512
141.978064925
141.978082637
141.978084287
141.978091363
141.978141312
141.978151175
141.978151263
141.978152275
141.978194125
141.978198875
141.978286800
141.978296038
141.978299712
141.978305250
141.978329363
141.978361138
141.978364275
141.978371087
141.978482512
141.978490962
141.978502650
141.978548138
141.978548825
141.978591800
141.978600363
141.978623550
141.978639937
141.978680312
141.978728325
141.978775400
141.978775662
141.978791675
141.978851738
141.978874650
141.978903288
141.978967388
141.978976650
141.978978937
141.979003637
141.979015350
141.979048500
141.979057538
141.979064413
141.979091475
141.979095263
141.979109238
141.979122913
141.979160337
141.979174500
141.979192275
141.979192375
141.979266925
141.979284775
141.979310988
141.979332212
141.979337238
141.979345875
141.979416762
141.979446175
141.979457938
141.979482075
141.979518662
141.979538675
141.979605488
141.979662663
141.979712388
141.979746400
141.979768025
141.979983000
141.979986462
141.979993812
141.980011413
141.980112112
141.980122088
141.980202238
141.980205100
141.980230375
141.980233237
141.980233387
141.980242675
141.980321962
141.980386613
141.980414488
141.980520025
141.980540275
141.980544412
141.980624475
141.980639838
141.980657412
141.980671288
141.980674375
141.980727650
141.980785263
141.980796338
141.980796500
141.980797688
141.980820013
141.980831562
141.980867163
141.980880350
141.980921537
141.981026012
141.981058900
141.981062250
141.981118525
141.981145088
141.981149350
141.981203200
141.981206012
141.981235413
141.981260037
141.981267275
141.981280000
141.981305913
141.981330963
141.981368550
141.981389463
141.981401650
141.981407950
141.981485313
141.981507612
141.981578738
141.981616912
141.981670888
141.981689037
141.981692925
141.981712450
141.981756550
141.981768700
141.981773400
141.981774175
141.981781050
141.981782987
141.981819838
141.981888775
141.981903537
141.981915350
141.981950587
141.981958013
141.981970700
141.982006662
141.982055575
141.982055662
141.982071612
141.982084500
141.982085950
141.982160338
141.982178275
141.982179712
141.982196475
141.982264800
141.982290912
141.982324613
141.982332300
141.982338562
141.982395200
141.982415312
141.982416425
141.982447575
141.982463763
141.982463913
141.982468563
141.982498325
141.982513025
141.982564163
141.982585175
141.982585288
141.982617463
141.982637975
141.982653363
141.982723413
141.982726788
141.982728713
141.982745212
141.982754600
141.982757625
141.982760112
141.982842525
141.983007138
141.983048150
141.983056162
141.983077837
141.983118850
141.983135938
141.983191012
141.983221713
141.983244262
141.983354663
141.983367400
141.983380475
141.983381288
141.983431300
141.983469937
141.983518650
141.983518763
141.983566113
141.983566450
141.983579575
141.983607737
141.983623238
141.983632725
141.983637525
141.983673337
141.983679450
141.983699263
141.983702887
141.983744475
141.983802738
141.983811188
141.983811275
141.983852813
141.983881075
141.983955138
141.983982163
141.983997500
141.984003212
141.984090388
141.984090638
141.984124925
141.984128900
141.984166762
141.984189850
141.984373887
141.984416337
141.984435050
141.984506613
141.984520213
141.984527813
141.984527937
141.984552775
141.984570862
141.984631325
141.984641775
141.984647750
141.984657462
141.984686587
141.984728212
141.984731788
141.984754138
141.984765200
141.984777125
141.984793537
141.984832638
141.984903712
141.984907763
141.984923650
141.984972462
141.984978713
141.985044913
141.985096763
141.985113238
141.985203813
141.985210175
141.985230912
141.985249463
141.985275425
141.985293525
141.985299588
141.985379800
141.985401013
141.985458425
141.985524037
141.985573050
141.985593413
141.985604488
141.985624412
141.985628075
141.985647188
141.985779175
141.985792550
141.985874488
141.985896500
141.985901162
141.985954325
141.985959450
141.986021400
141.986038487
141.986060425
141.986074575
141.986088137
141.986099700
141.986108575
141.986192063
141.986193650
141.986194400
141.986198162
141.986206837
141.986215175
141.986241512
141.986272012
141.986281663
141.986415838
141.986430213
141.986441525
141.986446500
141.986473350
141.986475587
141.986516362
141.986548537
141.986553050
141.986632988
141.986666800
141.986670850
141.986699725
141.986749788
141.986751400
141.986764437
141.986766537
141.986776588
141.986780325
141.986799313
141.986814425
141.986825275
141.986828175
141.986866913
141.986868388
141.986875550
141.986875650
141.986896387
141.986946000
141.986956575
141.987000688
141.987038200
141.987039837
141.987040850
141.987048725
141.987182050
141.987183862
141.987201625
141.987224862
141.987248462
141.987248738
141.987276463
141.987282013
141.987298963
141.987313825
141.987348062
141.987368763
141.987405612
141.987420413
141.987465388
141.987475925
141.987496663
141.987505325
141.987505663
141.987523012
141.987557587
141.987559725
141.987603900
141.987608962
141.987613412
141.987614587
141.987652675
141.987656850
141.987663962
141.987707887
141.987710937
141.987744925
141.987763750
141.987768075
141.987768975
141.987784162
141.987812825
141.987819662
141.987819838
141.987831850
141.987845875
141.987895587
141.987960900
141.987960988
141.987963562
141.987967175
141.988004475
141.988056500
141.988074063
141.988079513
141.988121275
141.988131262
141.988150413
141.988207963
141.988232325
141.988235312
141.988262563
141.988263450
141.988289850
141.988311412
141.988314812
141.988377437
141.988378262
141.988382887
141.988407112
141.988410738
141.988425688
141.988432787
141.988464225
141.988483450
141.988506075
141.988556587
141.988563425
141.988576000
141.988588450
141.988607575
141.988607850
141.988628950
141.988639100
141.988641137
141.988668025
141.988675312
141.988682012
141.988689163
141.988697263
141.988752150
141.988787575
141.988849837
141.988855475
141.988860175
141.988860287
141.988860875
141.988866850
141.988871063
141.988877350
141.988889513
141.988897912
141.988900637
141.988916100
141.988937887
141.988957125
141.989003438
141.989044650
141.989046812
141.989050550
141.989051988
141.989056737
141.989059350
141.989061712
141.989077675
141.989078675
141.989081775
141.989092600
141.989098563
141.989103100
141.989106150
141.989116887
141.989126025
141.989127200
141.989137950
141.989159400
141.989163537
141.989169075
141.989185687
141.989203900
141.989208913
141.989229862
141.989239188
141.989248387
141.989265238
141.989266750
141.989267937
141.989296350
141.989302700
141.989317263
141.989334250
141.989344012
141.989344362
141.989347525
141.989347900
141.989348262
141.989350712
141.989370313
141.989375450
141.989375887
141.989378175
141.989394662
141.989426725
141.989428113
141.989438262
141.989463788
141.989471950
141.989478725
141.989482063
141.989482412
141.989489813
141.989499150
141.989501112
141.989607788
141.989622088
141.989623975
141.989635000
141.989648375
141.989662450
141.989662538
141.989664837
141.989676825
141.989694250
141.989694875
141.989699450
141.989708688
141.989711325
141.989712237
141.989720487
141.989730075
141.989730375
141.989730675
141.989745725
141.989750425
141.989759525
141.989771225
141.989793475
141.989795750
141.989800400
141.989805975
141.989806200
141.989817638
141.989826300
141.989830012
141.989836612
141.989846438
141.989852563
141.989855188
141.989868450
141.989882825
141.989897875
141.989898275
141.989901987
141.989903637
141.989906850
141.989915325
141.989925400
141.989930537
141.989936750
141.989942125
141.989947462
141.989959787
141.989965412
141.989965500
141.989965600
141.989990538
141.990000888
141.990018787
141.990028500
141.990029563
141.990034575
141.990055437
141.990058950
141.990059912
141.990066762
141.990071662
141.990071838
141.990074925
141.990078963
141.990080125
141.990082863
141.990111000
141.990113138
141.990114012
141.990119088
141.990119163
141.990129775
141.990139212
141.990142750
141.990182688
141.990183175
141.990194725
141.990202038
141.990203150
141.990203538
141.990222512
141.990234037
141.990237837
141.990239538
141.990240875
141.990244675
141.990245200
141.990249637
141.990251788
141.990254287
141.990254462
141.990254563
141.990262387
141.990264675
141.990269650
141.990283325
141.990309200
141.990312675
141.990313475
141.990325175
141.990333362
141.990335575
141.990347000
141.990373875
141.990381750
141.990386200
141.990387475
141.990397175
141.990405512
141.990411900
141.990412475
141.990419200
141.990420100
141.990436813
141.990436913
141.990439125
141.990444637
141.990446475
141.990452113
141.990461538
141.990497400
141.990502600
141.990506963
141.990518700
141.990539612
141.990558937
141.990576625
141.990619425
141.990739150
141.990821600
141.990869975
141.990881637
141.990901213
141.990923275
141.990925237
141.990980400
141.991032900
141.991051125
141.991064787
141.991080650
141.991080737
141.991091262
141.991116975
141.991136100
141.991143150
141.991148675
141.991160925
141.991163987
141.991192862
141.991196987
141.991197288
141.991206737
141.991213250
141.991220237
141.991226262
141.991229600
141.991242438
141.991244275
141.991246300
141.991249225
141.991251737
141.991258775
141.991261475
141.991263137
141.991263225
141.991299913
141.991306737
141.991311263
141.991363938
141.991376725
141.991393400
141.991426075
141.991426163
141.991426525
141.991430963
141.991435663
141.991438400
141.991452337
141.991453000
141.991453337
141.991454288
141.991454925
141.991460563
141.991469362
141.991478938
141.991485187
141.991514100
141.991522237
141.991540238
141.991551800
141.991574300
141.991580675
141.991582150
141.991602475
141.991614712
141.991614850
141.991615488
141.991680275
141.991680538
141.991753787
141.991807850
141.991807937
141.991823187
141.991823400
141.991824938
141.991846487
141.991863350
141.991863738
141.991885663
141.991892312
141.991931763
141.991931850
141.991955375
141.991973625
141.991990750
141.992023200
141.992033575
141.992044887
141.992114550
141.992155875
141.992175350
141.992214950
141.992252325
141.992277975
141.992284837
141.992293150
141.992308175
141.992330613
141.992331500
141.992343487
141.992345400
141.992353837
141.992358588
141.992365600
141.992368025
141.992372500
141.992382125
141.992402237
141.992449425
141.992464612
141.992486388
141.992486813
141.992512987
141.992513788
141.992514825
141.992524525
141.992525137
141.992541800
141.992545038
141.992587325
141.992608512
141.992633538
141.992633700
141.992635075
141.992668662
141.992681850
141.992684775
141.992700888
141.992705900
141.992708575
141.992729050
141.992741650
141.992743250
141.992745575
141.992749363
141.992776800
141.992782262
141.992801375
141.992867238
141.992867862
141.992877738
141.992880875
141.992891025
141.992893187
141.992895250
141.992910550
141.992961800
141.992968550
141.992974550
141.992977950
141.992995025
141.992995100
141.993027412
141.993027575
141.993058787
141.993072038
141.993073675
141.993077588
141.993094362
141.993100838
141.993134500
141.993151412
141.993157188
141.993172125
141.993200538
141.993200987
141.993207512
141.993214150
141.993231625
141.993232650
141.993239175
141.993242687
141.993257338
141.993258212
141.993259663
141.993259850
141.993279188
141.993293862
141.993312312
141.993328725
141.993377725
141.993381325
141.993407838
141.993409775
141.993413350
141.993413613
141.993423038
141.993426513
141.993449675
141.993464813
141.993466262
141.993494125
141.993497875
141.993498738
141.993499437
141.993500112
141.993500337
141.993508875
141.993510163
141.993523150
141.993542900
141.993549737
141.993569650
141.993578788
141.993580525
141.993582350
141.993582438
141.993584950
141.993588762
141.993596650
141.993609575
141.993619900
141.993621238
141.993622762
141.993624737
141.993630588
141.993634762
141.993635313
141.993641225
141.993645250
141.993659375
141.993664950
141.993665500
141.993666675
141.993675525
141.993703563
141.993710962
141.993714075
141.993735287
141.993756275
141.993774263
141.993778975
141.993794625
141.993802550
141.993809413
141.993820475
141.993821137
141.993827375
141.993839162
141.993852175
141.993865700
141.993989363
141.993989462
141.994145575
141.994164025
141.994206988
141.994221000
141.994222512
141.994226487
141.994227688
141.994228175
141.994233375
141.994236438
141.994237525
141.994242437
141.994260900
141.994262063
141.994279963
141.994295413
141.994308963
141.994310350
141.994313625
141.994321925
141.994328663
141.994329937
141.994367375
141.994385375
141.994415525
141.994415788
141.994418025
141.994434313
141.994440913
141.994455488
141.994473088
141.994474575
141.994520612
141.994525100
141.994547687
141.994578563
141.994593538
141.994601163
141.994614437
141.994619375
141.994622887
141.994644800
141.994645675
141.994648612
141.994683388
141.994686763
141.994690962
141.994693050
141.994694425
141.994695288
141.994710037
141.994724537
141.994726862
141.994731363
141.994734887
141.994742900
141.994743013
141.994746063
141.994746525
141.994755075
141.994759313
141.994779050
141.994780450
141.994780775
141.994802887
141.994819987
141.994827413
141.994849088
141.994849300
141.994850112
141.994850775
141.994871950
141.994904175
141.994908813
141.994909975
141.994914062
141.994930087
141.994939025
141.994947362
141.994952050
141.994955875
141.994967412
141.994973187
141.994976600
141.994989213
141.995010650
141.995027187
141.995115037
141.995123675
141.995146825
141.995156487
141.995164238
141.995168500
141.995170750
141.995171500
141.995178800
141.995184462
141.995185000
141.995185537
141.995197025
141.995220750
141.995232300
141.995235275
141.995236887
141.995274975
141.995277800
141.995316100
141.995336375
141.995353663
141.995375562
141.995428337
141.995430850
141.995447275
141.995452462
141.995454062
141.995454900
141.995484463
141.995504837
141.995517700
141.995520775
141.995520863
141.995524937
141.995543750
141.995570450
141.995574300
141.995576750
141.995579838
141.995585475
141.995586838
141.995587688
141.995589125
141.995589800
141.995593437
141.995615112
141.995620400
141.995622088
141.995630450
141.995723588
141.995725537
141.995731887
141.995733013
141.995739437
141.995751063
141.995759088
141.995784575
141.995806475
141.995892312
141.995908200
141.995909575
141.995940563
141.995942463
141.995955162
141.995964200
141.995968912
141.995969838
141.995993163
141.996008238
141.996011662
141.996016137
141.996016825
141.996035100
141.996048625
141.996049775
141.996071188
141.996071688
141.996079938
141.996093950
141.996132300
141.996135262
141.996135813
141.996140513
141.996156437
141.996158562
141.996169113
141.996175962
141.996195212
141.996211512
141.996214500
141.996251275
141.996263200
141.996275338
141.996278375
141.996293750
141.996307588
141.996308038
141.996308237
141.996321962
141.996322300
141.996348388
141.996355062
141.996393825
141.996417963
141.996442438
141.996452262
141.996467925
141.996468163
141.996492313
141.996510225
141.996525663
141.996559150
141.996561075
141.996602163
141.996604112
141.996609538
141.996619000
141.996628163
141.996658562
141.996662787
141.996672825
141.996673825
141.996675075
141.996704037
141.996727838
141.996764400
141.996769763
141.996778363
141.996798937
141.996804363
141.996834087
141.996869213
141.996870850
141.996878400
141.996919263
141.996947587
141.996962562
141.997014725
141.997042525
141.997095125
141.997108962
141.997144550
141.997198175
141.997209100
141.997221275
141.997289100
141.997328100
141.997343500
141.997348050
141.997360775
141.997407300
141.997414937
141.997418388
141.997440262
141.997442562
141.997447687
141.997466775
141.997485813
141.997536825
141.997558225
141.997568987
141.997594988
141.997628563
141.997737387
141.997755700
141.997755788
141.997785787
141.997820212
141.997843400
141.997844063
141.997853163
141.997864450
141.997869250
141.997929375
141.997929663
141.997977013
141.997991862
141.998009950
141.998010025
141.998071625
141.998093025
141.998108038
141.998121637
141.998121725
141.998130475
141.998150675
141.998162125
141.998170725
141.998196012
141.998196600
141.998201825
141.998207938
141.998228025
141.998237238
141.998252262
141.998275987
141.998312850
141.998363400
141.998374788
141.998393000
141.998398050
141.998443550
141.998471775
141.998485488
141.998489887
141.998517875
141.998518488
141.998522837
141.998529400
141.998537487
141.998545837
141.998557675
141.998560350
141.998562238
141.998572575
141.998581162
141.998581588
141.998581750
141.998640088
141.998640163
141.998640400
141.998642475
141.998647237
141.998651188
141.998654725
141.998656087
141.998697537
141.998706600
141.998747888
141.998748737
141.998755612
141.998780412
141.998796438
141.998805575
141.998820375
141.998827637
141.998841275
141.998851387
141.998860600
141.998868713
141.998871950
141.998903963
141.998908237
141.998910575
141.998929412
141.998952475
141.998964275
141.998964950
141.998998525
141.999008400
141.999012175
141.999013712
141.999013925
141.999020800
141.999033338
141.999042425
141.999052125
141.999053337
141.999060175
141.999069925
141.999088263
141.999090625
141.999098737
141.999098825
141.999106450
141.999137212
141.999188500
141.999200763
141.999202088
141.999202188
141.999211938
141.999215437
141.999232750
141.999264300
141.999275638
141.999319900
141.999384700
141.999385413
141.999409900
141.999421738
141.999423600
141.999453375
141.999455625
141.999467075
141.999481113
141.999501000
141.999506100
141.999521937
141.999523963
141.999542275
141.999568725
141.999583425
141.999638650
141.999639987
141.999645975
141.999668575
141.999701638
141.999704550
141.999723925
141.999734212
141.999749000
141.999755925
141.999760938
141.999768437
141.999784750
141.999793213
141.999818812
141.999821675
141.999866363
141.999883538
141.999918162
142.000003525
142.000003838
142.000031325
142.000041937
142.000044825
142.000085638
142.000087950
142.000129313
142.000152788
142.000158925
142.000159900
142.000159988
142.000170537
142.000222075
142.000222262
142.000225800
142.000262500
142.000263262
142.000265750
142.000273425
142.000301475
142.000363150
142.000401187
142.000414150
142.000418925
142.000420037
142.000455150
142.000538788
142.000545875
142.000600275
142.000617425
142.000641350
142.000692325
142.000693412
142.000707713
142.000722575
142.000724437
142.000750700
142.000761288
142.000761850
142.000767675
142.000810100
142.000841562
142.000879613
142.000929388
142.000933188
142.000949037
142.000955912
142.000967737
142.000971725
142.000971975
142.000994200
142.001000075
142.001000950
142.001009975
142.001018275
142.001054038
142.001060500
142.001062712
142.001099112
142.001099837
142.001163800
142.001186962
142.001187037
142.001191500
142.001192213
142.001197100
142.001201825
142.001203662
142.001238900
142.001241313
142.001245587
142.001260100
142.001264925
142.001275437
142.001285612
142.001317712
142.001329838
142.001330562
142.001334213
142.001339013
142.001351263
142.001379075
142.001379163
142.001391762
142.001422000
142.001472825
142.001475062
142.001481775
142.001520263
142.001567475
142.001666125
142.001682963
142.001753487
142.001811650
142.001831100
142.001841900
142.001850725
142.001936863
142.001938312
142.001943337
142.001982250
142.002029462
142.002046800
142.002056525
142.002058363
142.002117613
142.002130375
142.002134875
142.002152200
142.002159325
142.002197112
142.002207237
142.002224925
142.002239113
142.002253413
142.002303500
142.002316388
142.002356663
142.002404775
142.002432712
142.002460625
142.002491475
142.002503512
142.002513612
142.002516488
142.002525900
142.002560800
142.002628063
142.002641412
142.002659075
142.002659712
142.002718612
142.002719713
142.002740475
142.002807937
142.002815975
142.002828750
142.002833162
142.002852050
142.002852512
142.002877162
142.002884675
142.002893113
142.002914662
142.002922837
142.002937662
142.002958138
142.002959550
142.003064575
142.003069937
142.003076100
142.003088700
142.003095200
142.003098500
142.003125025
142.003141075
142.003147538
142.003191663
142.003209300
142.003223663
142.003263400
142.003352350
142.003369350
142.003451362
142.003451463
142.003472463
142.003483375
142.003519737
142.003556962
142.003731725
142.003763338
142.003798625
142.003823500
142.003868525
142.003916875
142.003951075
142.003954187
142.003957888
142.003973087
142.004000400
142.004053212
142.004134275
142.004163900
142.004189800
142.004215950
142.004234350
142.004245050
142.004281563
142.004309850
142.004320125
142.004393150
142.004417838
142.004435987
142.004529875
142.004578975
142.004579062
142.004601725
142.004632325
142.004671375
142.004695300
142.004857225
142.004878975
142.004890525
142.004924275
142.004926512
142.004991075
142.005024212
142.005050788
142.005065938
142.005112550
142.005215588
142.005237062
142.005316338
142.005383338
142.005452712
142.005454350
142.005456587
142.005488475
142.005513113
142.005520138
142.005607750
142.005709588
142.005729613
142.005733250
142.005786175
142.005786263
142.005858413
142.006026750
142.006033325
142.006051400
142.006079537
142.006132038
142.006210138
142.006408550
142.006453250
142.006481500
142.006550137
142.006709300
142.006724175
142.006726750
142.006766575
142.006766913
142.006797275
142.006874875
142.006878025
142.006906787
142.006937825
142.006974475
142.006996850
142.007022800
142.007033575
142.007040437
142.007041012
142.007080712
142.007096650
142.007120287
142.007120375
142.007145213
142.007237850
142.007388575
142.007396088
142.007442887
142.007455725
142.007626638
142.007759313
142.007784125
142.007836250
142.007873225
142.007880013
142.007932813
142.007988863
142.007997525
142.008022538
142.008029712
142.008031550
142.008071950
142.008087550
142.008164313
142.008234950
142.008246413
142.008249375
142.008292737
142.008369437
142.008380787
142.008453675
142.008454550
142.008454838
142.008468500
142.008469088
142.008526012
142.008581687
142.008597100
142.008602537
142.008630963
142.008655412
142.008673000
142.008754750
142.008825613
142.008888425
142.008997462
142.009053850
142.009126650
142.009224700
142.009230825
142.009249313
142.009274175
142.009301675
142.009424650
142.009612387
142.009690788
142.009695188
142.009704425
142.009740950
142.009766425
142.009785075
142.009818900
142.009878750
142.010020887
142.010055338
142.010074075
142.010100425
142.010126600
142.010177712
142.010219050
142.010302400
142.010355325
142.010447050
142.010494563
142.010530262
142.010530988
142.010562550
142.010590788
142.010663462
142.010719387
142.010741800
142.010856163
142.010872538
142.010874438
142.010921425
142.011059937
142.011061488
142.011070687
142.011077150
142.011077800
142.011115787
142.011117337
142.011150213
142.011214338
142.011228787
142.011388138
142.011393212
142.011540612
142.011580938
142.011629013
142.011690925
142.011729013
142.011759437
142.011792488
142.011797188
142.011953262
142.012046850
142.012054737
142.012081238
142.012090275
142.012117000
142.012242087
142.012247213
142.012276525
142.012327650
142.012344262
142.012389950
142.012417425
142.012417725
142.012482188
142.012505337
142.012636700
142.012640175
142.012666688
142.012702575
142.012744988
142.012777325
142.012839937
142.012852587
142.012914812
142.012949462
142.012950712
142.012978113
142.012990650
142.013060438
142.013065538
142.013089700
142.013090963
142.013097875
142.013158162
142.013191737
142.013203200
142.013268950
142.013317662
142.013374163
142.013434612
142.013448925
142.013450625
142.013682325
142.013682413
142.013708388
142.013713112
142.013726050
142.013742875
142.013827425
142.013827625
142.013867975
142.013917137
142.014237325
142.014260538
142.014262775
142.014268463
142.014276062
142.014411825
142.014449575
142.014481088
142.014673413
142.014687063
142.014709288
142.014726350
142.014911313
142.014920862
142.014970625
142.015042550
142.015056250
142.015087425
142.015122088
142.015129263
142.015130263
142.015197125
142.015278763
142.015309475
142.015403150
142.015423675
142.015494913
142.015511863
142.015516325
142.015673663
142.015684725
142.015761025
142.015807988
142.015861412
142.015863688
142.015887075
142.015933475
142.015935563
142.015961600
142.015972525
142.015982113
142.016012875
142.016021913
142.016102900
142.016150225
142.016158862
142.016188062
142.016194950
142.016208638
142.016425100
142.016471637
142.016703200
142.016733212
142.016775988
142.016801500
142.016906475
142.016921975
142.016952737
142.016955350
142.016968263
142.016992313
142.017010225
142.017063912
142.017083937
142.017356113
142.017363687
142.017376125
142.017387150
142.017387437
142.017399300
142.017485037
142.017539537
142.017707175
142.017829400
142.017839337
142.017845338
142.017928975
142.018047775
142.018047862
142.018171612
142.018232362
142.018233550
142.018242638
142.018277437
142.018294613
142.018306175
142.018359987
142.018362988
142.018397075
142.018409187
142.018492888
142.018501888
142.018543887
142.018586925
142.018666900
142.018726463
142.018728388
142.018805813
142.018825375
142.018863613
142.018871650
142.018942937
142.018965950
142.018966425
142.018971225
142.018997488
142.019063713
142.019064400
142.019378012
142.019437100
142.019564850
142.019565038
142.019578338
142.019599938
142.019613112
142.019674550
142.019688688
142.019690938
142.019708963
142.019723300
142.019792612
142.019898700
142.019919325
142.019919875
142.019925800
142.020055050
142.020126050
142.020130850
142.020181325
142.020181550
142.020258550
142.020259350
142.020272113
142.020288300
142.020298900
142.020357238
142.020373438
142.020452250
142.020464100
142.020654888
142.020714075
142.020775187
142.020792950
142.020808187
142.020813125
142.020916700
142.020928088
142.020938263
142.020949775
142.021046025
142.021180975
142.021210350
142.021210488
142.021280413
142.021286750
142.021296350
142.021301687
142.021316875
142.021395725
142.021524125
142.021544837
142.021576425
142.021669750
142.021696287
142.021795125
142.021835050
142.021894525
142.021909725
142.022058000
142.022065375
142.022092775
142.022138800
142.022147400
142.022181012
142.022284800
142.022285500
142.022285613
142.022315975
142.022316850
142.022364175
142.022485600
142.022561113
142.022569113
142.022677050
142.022681337
142.022733388
142.022832137
142.022888625
142.022894063
142.022971275
142.023044338
142.023118250
142.023211350
142.023330150
142.023423400
142.023436675
142.023499350
142.023530387
142.023562550
142.023565675
142.023576037
142.023602025
142.023606987
142.023688763
142.023709750
142.023792788
142.023822163
142.023995313
142.024032912
142.024074100
142.024128138
142.024176075
142.024241350
142.024285313
142.024289487
142.024314713
142.024320400
142.024340125
142.024454750
142.024523988
142.024613037
142.024642525
142.024759238
142.024782000
142.024788225
142.024820650
142.024855000
142.024883725
142.024927187
142.024929762
142.025020450
142.025103675
142.025126688
142.025159850
142.025235687
142.025250787
142.025251037
142.025285812
142.025346362
142.025356525
142.025578150
142.025634550
142.025648262
142.025692387
142.025703187
142.025847863
142.025858237
142.025892088
142.025892175
142.025918037
142.025922050
142.025980725
142.026035613
142.026146138
142.026175950
142.026337038
142.026343125
142.026352400
142.026387438
142.026424575
142.026511850
142.026554337
142.026578412
142.026621912
142.026662450
142.026717263
142.026765250
142.026780338
142.026922213
142.027004075
142.027056350
142.027091912
142.027114725
142.027137463
142.027175962
142.027232037
142.027232938
142.027235000
142.027422200
142.027427638
142.027444588
142.027467675
142.027646175
142.027669688
142.027681412
142.027746700
142.027750988
142.027758887
142.027798138
142.027810413
142.027832163
142.027856925
142.027857837
142.027857963
142.027924425
142.028063188
142.028063275
142.028067250
142.028071675
142.028142025
142.028174262
142.028207625
142.028337112
142.028408187
142.028455688
142.028466125
142.028512425
142.028579388
142.028587775
142.028653513
142.028676225
142.028718862
142.028773400
142.028789063
142.028848325
142.028861575
142.028895775
142.029011862
142.029015388
142.029016162
142.029103513
142.029106100
142.029111312
142.029152963
142.029156100
142.029158875
142.029175100
142.029216362
142.029263450
142.029273138
142.029310725
142.029320275
142.029346950
142.029364837
142.029373375
142.029376850
142.029433288
142.029450025
142.029482925
142.029496300
142.029527912
142.029644238
142.029644325
142.029656425
142.029675013
142.029760375
142.029815063
142.029831450
142.029857738
142.029857825
142.030020888
142.030045363
142.030109500
142.030130650
142.030132213
142.030185550
142.030228625
142.030258288
142.030281637
142.030285675
142.030372613
142.030394237
142.030402512
142.030472625
142.030511800
142.030591287
142.030591937
142.030598037
142.030700100
142.030784775
142.030820188
142.030830538
142.031010425
142.031035450
142.031124625
142.031155388
142.031227338
142.031295538
142.031392813
142.031430288
142.031430375
142.031518875
142.031647150
142.031708050
142.031749525
142.031846775
142.031854125
142.031858925
142.031860150
142.031880625
142.031881850
142.031895025
142.031895112
142.031901213
142.031944925
142.031950663
142.032011250
142.032123213
142.032159337
142.032248313
142.032309513
142.032373950
142.032412663
142.032432863
142.032445750
142.032461250
142.032461538
142.032476763
142.032478525
142.032529375
142.032530463
142.032598912
142.032629900
142.032630900
142.032643750
142.032849462
142.032852862
142.032900325
142.032963763
142.033041575
142.033076137
142.033123862
142.033202888
142.033318837
142.033318925
142.033372738
142.033402775
142.033440875
142.033492775
142.033497100
142.033521912
142.033616438
142.033678025
142.033737662
142.033852850
142.033855600
142.033910738
142.033969175
142.033976763
142.033980512
142.034019137
142.034023875
142.034024400
142.034136063
142.034152850
142.034160450
142.034276050
142.034452075
142.034553750
142.034709413
142.034714875
142.034717987
142.034734488
142.034758162
142.034804888
142.034814750
142.034819487
142.034863625
142.034865625
142.034911287
142.035061187
142.035064963
142.035065050
142.035133887
142.035151100
142.035169312
142.035220662
142.035222950
142.035223237
142.035241800
142.035330862
142.035347675
142.035352663
142.035362325
142.035525600
142.035583838
142.035605200
142.035672675
142.035695938
142.035710663
142.035733962
142.035749113
142.035771563
142.035784725
142.035926437
142.035951975
142.035969475
142.036063687
142.036179000
142.036244713
142.036261325
142.036268350
142.036352475
142.036371763
142.036372150
142.036402687
142.036415363
142.036468400
142.036468488
142.036469487
142.036480750
142.036532037
142.036539562
142.036557725
142.036680738
142.036704925
142.036706437
142.036750888
142.036795587
142.036825975
142.036828638
142.036881413
142.036955388
142.037008687
142.037027850
142.037089625
142.037107950
142.037185188
142.037186375
142.037196663
142.037223300
142.037258288
142.037376738
142.037389013
142.037400988
142.037418150
142.037763063
142.037769663
142.037836863
142.037949600
142.037977400
142.038046900
142.038083338
142.038083913
142.038099088
142.038136987
142.038166650
142.038180375
142.038191500
142.038243637
142.038308675
142.038423350
142.038563762
142.038569450
142.038569575
142.038797350
142.038831175
142.038883088
142.039015012
142.039106613
142.039159875
142.039226150
142.039321575
142.039327000
142.039345763
142.039354150
142.039380988
142.039395912
142.039462675
142.039474475
142.039534263
142.039550937
142.039678038
142.039705037
142.039733437
142.039739037
142.039865063
142.039876125
142.039878375
142.039881850
142.039909200
142.039943163
142.040000687
142.040086825
142.040091400
142.040091550
142.040117587
142.040120000
142.040127350
142.040130150
142.040131625
142.040145950
142.040156513
142.040181100
142.040225663
142.040226913
142.040255800
142.040278562
142.040285100
142.040427625
142.040446938
142.040510813
142.040533975
142.040597825
142.040641988
142.040643075
142.040768788
142.040854238
142.040874425
142.040897088
142.040902663
142.040921450
142.040937937
142.040978362
142.041088387
142.041171950
142.041208162
142.041234025
142.041295962
142.041318962
142.041321375
142.041341862
142.041372913
142.041411713
142.041445900
142.041448975
142.041476913
142.041486800
142.041493788
142.041500575
142.041508075
142.041603600
142.041607637
142.041644675
142.041690775
142.041815388
142.041834887
142.041840450
142.041914825
142.041930762
142.041977863
142.041994625
142.042012412
142.042066987
142.042083625
142.042129287
142.042137562
142.042208563
142.042313087
142.042384013
142.042638912
142.042826937
142.042887975
142.042916775
142.042933387
142.042933475
142.042960275
142.043032350
142.043055063
142.043075787
142.043115487
142.043184188
142.043192737
142.043202012
142.043316012
142.043336525
142.043355088
142.043378975
142.043388000
142.043389437
142.043405200
142.043413950
142.043436862
142.043448200
142.043451162
142.043477375
142.043482488
142.043531275
142.043556738
142.043556975
142.043605287
142.043624575
142.043700312
142.043710337
142.043746613
142.043750350
142.043793137
142.043834038
142.043880962
142.043903725
142.043930950
142.043991912
142.044121050
142.044211338
142.044344175
142.044363162
142.044374550
142.044407700
142.044430812
142.044430900
142.044472187
142.044475662
142.044576675
142.044590100
142.044663125
142.044677775
142.044708337
142.044729512
142.044863625
142.044864488
142.044950025
142.045032150
142.045083487
142.045332462
142.045402850
142.045404275
142.045428262
142.045429100
142.045511938
142.045641475
142.045641563
142.045699650
142.045769463
142.045770438
142.045809450
142.045821238
142.045834875
142.045900238
142.045915412
142.045951175
142.046056075
142.046080462
142.046251437
142.046269763
142.046279050
142.046304825
142.046317350
142.046365162
142.046373500
142.046534900
142.046546038
142.046597112
142.046632975
142.046692288
142.046703812
142.046859788
142.046901025
142.046919750
142.046930713
142.046931375
142.046945500
142.047038600
142.047087688
142.047245800
142.047274063
142.047490775
142.047624213
142.047684837
142.047685125
142.047688137
142.047706887
142.047709188
142.047715888
142.047891813
142.048015525
142.048021475
142.048088237
142.048112350
142.048184575
142.048216637
142.048385950
142.048428050
142.048523075
142.048552400
142.048579150
142.048583875
142.048611437
142.048636100
142.048641713
142.048695500
142.048726437
142.048746238
142.048880025
142.048948025
142.049007400
142.049050250
142.049069675
142.049225500
142.049332537
142.049384137
142.049439350
142.049491738
142.049555525
142.049564587
142.049593537
142.049595487
142.049626875
142.049627050
142.049827600
142.049879113
142.049978237
142.049980250
142.049982987
142.050024138
142.050044963
142.050139987
142.050176763
142.050197075
142.050256400
142.050331513
142.050410825
142.050413238
142.050479537
142.050555350
142.050721687
142.050745812
142.050796263
142.050875550
142.050968100
142.051016025
142.051070975
142.051075000
142.051132112
142.051141250
142.051198725
142.051203175
142.051215900
142.051216337
142.051223075
142.051281687
142.051339488
142.051395000
142.051427100
142.051442063
142.051467438
142.051596612
142.051600938
142.051631725
142.051655925
142.051799925
142.051856713
142.051862637
142.051866050
142.051883412
142.051883487
142.051891225
142.051986162
142.052000263
142.052039363
142.052106050
142.052117737
142.052118125
142.052157550
142.052168100
142.052180588
142.052202988
142.052217837
142.052229350
142.052264938
142.052275012
142.052280887
142.052307750
142.052415675
142.052454500
142.052460338
142.052677800
142.052769000
142.052801525
142.052921650
142.052923537
142.052937650
142.053040150
142.053067175
142.053076938
142.053138075
142.053233262
142.053264662
142.053264888
142.053354425
142.053429150
142.053505462
142.053540300
142.053545862
142.053556400
142.053602788
142.053651363
142.053658662
142.053685962
142.053723187
142.053724787
142.053739562
142.053748162
142.053807375
142.053829138
142.053904287
142.053925338
142.053941687
142.053997775
142.054022700
142.054155675
142.054169938
142.054194212
142.054223525
142.054237462
142.054239387
142.054295988
142.054307588
142.054380425
142.054395000
142.054473263
142.054577600
142.054603325
142.054613238
142.054729300
142.054729638
142.054832525
142.054881625
142.054943938
142.055040612
142.055081938
142.055088837
142.055131037
142.055133525
142.055149875
142.055195575
142.055232913
142.055284737
142.055286900
142.055290400
142.055297425
142.055316513
142.055317725
142.055326975
142.055338412
142.055509400
142.055518325
142.055559837
142.055580825
142.055580962
142.055586675
142.055588850
142.055695138
142.055715013
142.055761975
142.055867400
142.055885963
142.055894263
142.055933650
142.056038462
142.056056437
142.056103162
142.056122537
142.056161900
142.056163000
142.056241150
142.056242988
142.056243088
142.056309137
142.056370650
142.056395150
142.056448250
142.056449388
142.056477625
142.056512500
142.056514075
142.056580400
142.056591325
142.056591525
142.056697775
142.056699337
142.056766888
142.056811288
142.056873513
142.057039137
142.057102163
142.057165075
142.057180875
142.057186613
142.057196438
142.057259675
142.057266663
142.057269862
142.057388113
142.057492475
142.057572750
142.057640850
142.057691625
142.057718062
142.057734150
142.057738387
142.057749212
142.057943700
142.058022575
142.058050613
142.058073400
142.058079238
142.058110887
142.058180250
142.058187513
142.058362088
142.058494800
142.058541500
142.058575025
142.058575725
142.058663537
142.058674100
142.058695450
142.058789712
142.058943137
142.059003588
142.059037175
142.059097825
142.059140612
142.059142412
142.059156250
142.059189887
142.059272125
142.059301788
142.059311175
142.059321050
142.059374063
142.059427750
142.059512138
142.059638300
142.059654137
142.059655100
142.059659625
142.059688025
142.059688925
142.059691600
142.059717975
142.059729288
142.059741962
142.059747463
142.059763763
142.059817500
142.059880525
142.059931087
142.059938350
142.059938563
142.060005000
142.060124850
142.060158275
142.060170750
142.060171150
142.060241075
142.060284637
142.060298075
142.060315925
142.060316000
142.060396062
142.060536450
142.060602050
142.060676750
142.060687000
142.060788513
142.060809450
142.060875963
142.060877062
142.060909550
142.060951525
142.060964975
142.061111788
142.061121138
142.061200000
142.061284787
142.061338912
142.061357463
142.061410925
142.061413725
142.061444525
142.061447587
142.061466612
142.061490687
142.061538900
142.061552312
142.061578588
142.061579862
142.061590838
142.061653450
142.061673175
142.061819300
142.061839725
142.061910350
142.061940037
142.061987750
142.062003812
142.062030988
142.062136487
142.062158900
142.062172725
142.062208462
142.062222013
142.062231462
142.062280825
142.062281025
142.062286700
142.062309700
142.062322688
142.062434400
142.062502362
142.062556600
142.062564487
142.062584325
142.062612100
142.062633450
142.062696963
142.062768275
142.062819850
142.062830425
142.062876012
142.062883288
142.062894363
142.062900675
142.063035525
142.063061188
142.063064650
142.063090463
142.063091625
142.063227187
142.063236300
142.063236425
142.063260000
142.063272850
142.063306950
142.063335612
142.063337675
142.063352463
142.063356513
142.063381712
142.063440788
142.063503013
142.063709037
142.063717225
142.063809775
142.063819475
142.063832650
142.063835813
142.063929600
142.063932625
142.063955675
142.063962975
142.064024238
142.064116700
142.064129100
142.064155663
142.064164500
142.064166637
142.064223863
142.064230600
142.064321350
142.064323812
142.064330050
142.064363813
142.064367750
142.064426450
142.064434162
142.064434400
142.064476400
142.064500313
142.064500850
142.064507625
142.064559712
142.064599175
142.064723037
142.064768738
142.064774900
142.064775913
142.064789025
142.064871150
142.064879425
142.064881750
142.064945712
142.064951688
142.065027087
142.065220337
142.065343388
142.065349163
142.065361387
142.065415462
142.065555712
142.065573887
142.065676650
142.065823150
142.065860963
142.065864987
142.065938163
142.065972275
142.065995600
142.065995700
142.066077888
142.066157812
142.066157950
142.066171637
142.066199400
142.066203275
142.066281925
142.066315188
142.066565688
142.066599425
142.066691712
142.066909837
142.066917350
142.067000438
142.067101388
142.067128663
142.067168938
142.067293912
142.067399650
142.067401600
142.067406425
142.067417950
142.067458063
142.067492375
142.067596425
142.067661112
142.067811000
142.067992087
142.068051988
142.068072062
142.068127713
142.068130725
142.068153600
142.068203388
142.068228825
142.068288413
142.068322387
142.068392275
142.068499300
142.068534125
142.068554737
142.068568750
142.068596012
142.068636988
142.068696275
142.068697937
142.068757837
142.068794650
142.068942350
142.068942475
142.068964188
142.068986425
142.069134025
142.069153350
142.069226388
142.069230438
142.069262975
142.069311050
142.069370100
142.069376262
142.069492475
142.069493413
142.069534513
142.069658513
142.069660188
142.069663300
142.069736800
142.069740812
142.069881625
142.069888100
142.070017138
142.070020975
142.070025463
142.070041337
142.070101013
142.070374963
142.070413487
142.070551037
142.070575862
142.070646650
142.070664075
142.070727175
142.070738812
142.070833225
142.070888650
142.070922650
142.070929638
142.070935163
142.070982800
142.071028262
142.071053500
142.071067700
142.071080913
142.071092937
142.071105663
142.071135988
142.071147175
142.071174250
142.071242875
142.071341488
142.071395013
142.071465675
142.071496212
142.071598562
142.071618075
142.071625675
142.071744588
142.071745838
142.071837587
142.071849813
142.071870012
142.071929850
142.071989925
142.072144213
142.072152650
142.072165400
142.072185875
142.072204875
142.072228450
142.072266000
142.072292400
142.072320488
142.072378175
142.072437688
142.072456025
142.072612800
142.072654387
142.072658088
142.072683512
142.072702913
142.072770850
142.072780175
142.072788175
142.072828175
142.072885362
142.072935300
142.072958863
142.073106550
142.073167275
142.073199550
142.073209125
142.073515937
142.073588188
142.073682675
142.073685175
142.073686325
142.073718563
142.073862712
142.073949000
142.073988650
142.074040000
142.074086287
142.074092825
142.074123975
142.074150013
142.074162150
142.074346100
142.074366850
142.074369687
142.074418912
142.074543550
142.074587788
142.074590062
142.074599987
142.074776275
142.074800937
142.074801562
142.074843400
142.074887875
142.074888837
142.074985500
142.074997163
142.075143325
142.075247750
142.075314375
142.075377750
142.075400338
142.075438050
142.075446600
142.075450588
142.075451175
142.075460025
142.075469375
142.075536725
142.075539637
142.075620112
142.075720550
142.075738375
142.075779512
142.075923687
142.076024825
142.076131725
142.076196100
142.076472438
142.076474762
142.076517600
142.076517738
142.076611225
142.076715725
142.076741175
142.076741250
142.076804850
142.076805837
142.076882563
142.076906087
142.076914388
142.076955900
142.077089200
142.077118700
142.077140163
142.077215712
142.077238425
142.077431888
142.077452775
142.077462763
142.077482812
142.077504300
142.077524700
142.077524813
142.077559713
142.077651775
142.077697788
142.077750100
142.077765275
142.077792638
142.077816975
142.077866613
142.077896587
142.077951550
142.078033987
142.078062150
142.078063600
142.078148688
142.078215000
142.078338650
142.078379375
142.078415938
142.078493650
142.078504250
142.078517812
142.078642113
142.078650388
142.078682612
142.078701738
142.078877938
142.078907350
142.078987213
142.079071500
142.079130687
142.079138350
142.079248613
142.079284975
142.079325325
142.079328562
142.079399350
142.079462275
142.079472388
142.079485275
142.079498588
142.079501413
142.079566438
142.079598737
142.079648175
142.079798613
142.079861800
142.079958637
142.079959350
142.080008112
142.080022450
142.080054925
142.080060500
142.080062825
142.080068063
142.080140825
142.080213037
142.080263113
142.080275150
142.080315875
142.080338238
142.080410637
142.080410725
142.080556125
142.080599388
142.080656725
142.080663725
142.080679637
142.080730313
142.080844000
142.080955850
142.081017188
142.081057937
142.081065163
142.081129788
142.081179663
142.081183113
142.081193138
142.081238888
142.081264825
142.081313750
142.081349825
142.081359725
142.081606763
142.081672113
142.081713087
142.081819962
142.081824850
142.081924225
142.081982775
142.082017550
142.082069800
142.082237775
142.082270400
142.082440937
142.082441012
142.082467825
142.082481038
142.082508838
142.082515100
142.082518763
142.082524262
142.082539688
142.082577362
142.082591662
142.082648613
142.082655413
142.082765238
142.082803575
142.082947350
142.083051850
142.083121363
142.083122962
142.083123150
142.083160950
142.083263663
142.083406325
142.083453600
142.083455600
142.083457100
142.083504737
142.083809100
142.083855212
142.083860413
142.083931837
142.083985875
142.084008388
142.084240200
142.084270237
142.084299625
142.084365488
142.084380213
142.084421088
142.084425437
142.084429950
142.084447213
142.084479500
142.084482750
142.084549875
142.084553588
142.084575462
142.084584650
142.084664650
142.084711850
142.084945912
142.084988987
142.085025550
142.085037062
142.085056050
142.085068875
142.085124975
142.085135525
142.085219387
142.085243888
142.085263150
142.085319363
142.085378600
142.085382075
142.085385850
142.085393700
142.085438825
142.085593550
142.085660037
142.085674575
142.085808350
142.085988537
142.085988700
142.086059963
142.086084212
142.086240912
142.086241000
142.086241700
142.086266525
142.086337537
142.086394525
142.086421962
142.086425275
142.086460025
142.086460112
142.086486087
142.086490062
142.086493975
142.086517025
142.086536375
142.086549725
142.086629687
142.087020637
142.087024612
142.087041588
142.087055625
142.087236238
142.087248900
142.087290712
142.087425088
142.087584800
142.087584900
142.087670213
142.087782875
142.087922787
142.087932175
142.087933437
142.087957163
142.087996363
142.087998850
142.088019113
142.088024725
142.088060313
142.088102813
142.088112163
142.088165325
142.088439700
142.088445750
142.088530588
142.088592200
142.088664088
142.088685338
142.088728900
142.088866525
142.088882250
142.088886450
142.088889200
142.088891650
142.088983587
142.089038025
142.089070488
142.089131788
142.089185075
142.089231288
142.089233125
142.089303763
142.089318888
142.089418137
142.089418225
142.089425000
142.089447100
142.089551250
142.089554675
142.089565913
142.089625087
142.089634663
142.089644425
142.089675513
142.089690537
142.089709663
142.089728775
142.089750650
142.089818600
142.089848338
142.089955013
142.090013400
142.090066938
142.090073988
142.090085813
142.090186563
142.090209213
142.090210687
142.090284562
142.090286000
142.090309962
142.090403363
142.090404337
142.090415150
142.090428350
142.090601850
142.090704625
142.090720175
142.090726262
142.090772238
142.090794925
142.090856838
142.090936125
142.090945100
142.090949925
142.090955213
142.091015050
142.091123038
142.091151550
142.091157250
142.091164888
142.091304812
142.091368625
142.091386338
142.091423125
142.091658125
142.091714962
142.091726287
142.091964400
142.091984413
142.092117513
142.092182412
142.092194038
142.092278625
142.092295575
142.092326587
142.092347762
142.092385000
142.092419463
142.092430400
142.092445787
142.092478075
142.092524812
142.092540750
142.092582738
142.092658887
142.092660950
142.092701100
142.092719350
142.092797063
142.092842725
142.092909362
142.092981987
142.093003925
142.093173450
142.093372400
142.093376412
142.093412575
142.093616913
142.093617513
142.093685413
142.093687900
142.093706787
142.093813175
142.093838700
142.093906637
142.093974675
142.093979413
142.093987325
142.093988525
142.094079100
142.094130888
142.094223438
142.094259025
142.094299662
142.094311950
142.094356325
142.094407425
142.094511937
142.094523175
142.094551112
142.094679275
142.094690000
142.094697825
142.094703987
142.094721063
142.094777675
142.094851750
142.094869512
142.094951012
142.094954350
142.095002163
142.095056363
142.095081325
142.095178162
142.095227400
142.095289538
142.095297675
142.095320388
142.095404763
142.095473650
142.095501138
142.095501762
142.095528062
142.095531550
142.095566537
142.095578963
142.095603950
142.095641013
142.095766062
142.095818375
142.095819262
142.095889900
142.095996738
142.096023487
142.096032812
142.096081850
142.096160312
142.096273950
142.096346875
142.096352887
142.096393250
142.096423638
142.096453688
142.096485375
142.096491037
142.096507925
142.096522525
142.096650450
142.096901962
142.096986238
142.096987412
142.097089950
142.097099925
142.097100087
142.097111512
142.097146375
142.097185725
142.097209838
142.097251688
142.097269900
142.097271550
142.097289187
142.097299275
142.097348175
142.097349325
142.097360825
142.097457425
142.097497337
142.097497425
142.097537450
142.097557500
142.097558525
142.097562412
142.097574638
142.097597975
142.097612475
142.097672975
142.097788325
142.097856237
142.097858300
142.097881088
142.097887225
142.098122400
142.098146862
142.098209800
142.098210338
142.098250325
142.098285487
142.098329888
142.098352925
142.098433438
142.098440363
142.098458362
142.098464200
142.098492112
142.098561238
142.098565575
142.098668113
142.098822862
142.098846737
142.098856313
142.098900325
142.098913950
142.098978512
142.099088400
142.099143113
142.099218312
142.099278875
142.099299962
142.099401775
142.099652200
142.099742362
142.099769187
142.099772000
142.099807725
142.099875825
142.099945163
142.099945888
142.099963075
142.100047725
142.100053113
142.100170900
142.100185012
142.100344825
142.100372000
142.100390950
142.100417900
142.100540875
142.100589100
142.100629287
142.100644350
142.100669487
142.100704713
142.100719413
142.100719562
142.100720588
142.100749800
142.100836750
142.100867100
142.100868537
142.100969275
142.101013450
142.101021038
142.101042700
142.101075650
142.101089275
142.101231625
142.101242163
142.101325637
142.101338550
142.101427188
142.101485287
142.101521175
142.101524063
142.101565200
142.101635875
142.101663025
142.101687363
142.101735450
142.101811425
142.101834163
142.101834350
142.102135562
142.102139750
142.102245087
142.102264900
142.102447488
142.102521488
142.102554663
142.102567913
142.102631175
142.102761475
142.103075975
142.103097462
142.103198738
142.103198825
142.103199687
142.103203775
142.103231325
142.103238038
142.103268687
142.103268775
142.103290563
142.103292425
142.103331988
142.103360225
142.103371275
142.103437337
142.103565363
142.103585450
142.103596713
142.103664575
142.103793338
142.103979375
142.104094625
142.104209263
142.104243075
142.104429563
142.104453650
142.104565113
142.104582687
142.104698750
142.104814850
142.104866750
142.104901937
142.104920225
142.104975462
142.105054362
142.105064425
142.105093038
142.105158800
142.105215388
142.105277325
142.105292800
142.105340138
142.105397238
142.105477788
142.105520888
142.105549300
142.105551338
142.105596663
142.105608725
142.105698150
142.105729975
142.105782363
142.105812125
142.105846925
142.106043887
142.106057175
142.106074337
142.106074425
142.106120400
142.106144325
142.106264000
142.106285900
142.106320000
142.106343638
142.106385862
142.106466425
142.106558900
142.106638263
142.106718875
142.106744238
142.106770400
142.106791837
142.106803175
142.106842325
142.106889663
142.106927388
142.106961138
142.106979438
142.107021688
142.107067062
142.107072475
142.107082838
142.107117388
142.107172563
142.107353712
142.107526987
142.107604850
142.107669888
142.107741887
142.107756937
142.107760612
142.107796175
142.107849150
142.107849700
142.107939475
142.107940150
142.107962675
142.108018787
142.108200238
142.108274438
142.108293025
142.108399112
142.108399425
142.108433388
142.108469550
142.108487488
142.108506025
142.108691962
142.108705488
142.108727125
142.108773388
142.108839575
142.108855463
142.108904750
142.108944162
142.108982163
142.108991613
142.109099063
142.109158837
142.109200125
142.109209313
142.109280963
142.109334400
142.109368050
142.109381238
142.109385562
142.109392825
142.109400712
142.109431575
142.109431650
142.109443525
142.109539638
142.109621137
142.109628187
142.109695037
142.109736825
142.109801850
142.109870450
142.109891863
142.110033963
142.110036825
142.110049263
142.110170100
142.110321750
142.110321838
142.110399013
142.110451313
142.110609213
142.110609337
142.110760887
142.110799587
142.110800087
142.110826337
142.110934187
142.110934275
142.111021875
142.111033813
142.111042487
142.111058988
142.111151388
142.111230863
142.111234637
142.111278625
142.111283025
142.111291488
142.111302637
142.111335950
142.111392812
142.111466100
142.111579100
142.111642900
142.111653888
142.111710500
142.111756400
142.111801187
142.111824975
142.111873113
142.111883688
142.111909363
142.112048375
142.112053538
142.112135088
142.112169725
142.112175463
142.112208162
142.112257300
142.112277463
142.112289587
142.112293563
142.112334575
142.112338875
142.112343400
142.112465413
142.112576762
142.112718725
142.112725463
142.112755887
142.112806850
142.112819650
142.113018138
142.113042938
142.113060425
142.113066925
142.113124938
142.113142975
142.113190812
142.113304413
142.113317887
142.113367762
142.113442462
142.113483688
142.113571587
142.113581825
142.113603175
142.113615337
142.113670600
142.113770250
142.113783087
142.113825212
142.113831138
142.113967013
142.113973975
142.114000025
142.114088437
142.114122912
142.114197163
142.114201125
142.114248550
142.114377913
142.114412037
142.114432750
142.114474288
142.114600975
142.114657163
142.114728350
142.114793300
142.114882725
142.114887650
142.114914400
142.115076287
142.115080800
142.115159625
142.115183175
142.115217925
142.115272100
142.115349713
142.115390625
142.115414500
142.115523050
142.115545338
142.115571163
142.115749887
142.115785375
142.115908813
142.115921862
142.116025325
142.116104275
142.116191050
142.116196900
142.116332812
142.116528988
142.116598825
142.116638100
142.116707313
142.116736887
142.116745463
142.116836587
142.116848613
142.116859525
142.116859625
142.116899625
142.117029100
142.117089525
142.117248063
142.117311000
142.117502275
142.117513387
142.117612325
142.117663313
142.117688413
142.117688787
142.117706725
142.117728237
142.117741475
142.117796700
142.117856862
142.117894200
142.117923413
142.117972463
142.118081650
142.118082825
142.118192600
142.118198888
142.118212338
142.118394850
142.118510663
142.118522400
142.118619887
142.118631212
142.118708513
142.118721225
142.118769775
142.118845400
142.118846313
142.118894625
142.118987200
142.118993738
142.119003338
142.119021350
142.119032425
142.119038012
142.119085425
142.119093238
142.119153762
142.119192237
142.119253463
142.119304787
142.119304925
142.119317413
142.119327812
142.119429312
142.119502675
142.119528712
142.119558912
142.119639662
142.119655488
142.119659563
142.119667225
142.119671837
142.119765712
142.119771575
142.119800200
142.119809650
142.119909375
142.119949112
142.120103350
142.120214450
142.120263013
142.120297537
142.120371438
142.120377488
142.120379163
142.120499513
142.120547375
142.120779150
142.120782300
142.120929012
142.121034288
142.121102025
142.121115438
142.121138650
142.121188650
142.121488413
142.121516163
142.121533525
142.121533613
142.121552762
142.121599312
142.121600000
142.121666500
142.121666750
142.121752037
142.121758987
142.121767812
142.121816375
142.121861350
142.121932375
142.121961062
142.121962588
142.122139850
142.122246437
142.122249538
142.122279962
142.122295713
142.122338288
142.122338375
142.122366462
142.122394325
142.122488213
142.122584875
142.122714300
142.122718838
142.122722975
142.122764012
142.122776037
142.122777050
142.122846750
142.122884363
142.122887250
142.122921088
142.122935375
142.122941588
142.122977125
142.122977212
142.123022362
142.123029000
142.123067175
142.123111350
142.123187438
142.123218938
142.123219175
142.123280813
142.123414612
142.123417862
142.123436413
142.123696062
142.123755837
142.123809050
142.123929175
142.123942462
142.124058187
142.124058925
142.124108388
142.124205025
142.124215387
142.124268062
142.124270475
142.124339137
142.124460887
142.124497625
142.124507900
142.124507988
142.124563537
142.124567662
142.124605900
142.124612575
142.124625975
142.124761525
142.124764075
142.124782963
142.124808613
142.124921525
142.125083212
142.125416387
142.125561525
142.125567413
142.125599275
142.125639012
142.125639100
142.125663625
142.125697525
142.125719825
142.125857763
142.125863000
142.125933662
142.125958375
142.126021713
142.126037188
142.126048487
142.126092325
142.126103525
142.126137588
142.126323087
142.126325000
142.126384462
142.126401313
142.126523962
142.126565637
142.126613175
142.126682375
142.126686363
142.126810750
142.126837700
142.126848800
142.126898863
142.126943987
142.126967587
142.126993250
142.126997138
142.127057225
142.127143725
142.127152413
142.127223238
142.127277725
142.127284275
142.127308025
142.127394675
142.127439875
142.127457338
142.127457437
142.127474288
142.127599025
142.127610700
142.127616800
142.127666363
142.127695888
142.127714050
142.127720000
142.127792038
142.127833500
142.127895450
142.127901350
142.127901512
142.127914637
142.128008013
142.128026688
142.128160500
142.128256175
142.128260300
142.128427050
142.128444487
142.128497213
142.128552713
142.128639150
142.128647188
142.128656312
142.128656388
142.128690412
142.128698650
142.128755225
142.128824050
142.128921975
142.128940763
142.128998312
142.129085650
142.129148112
142.129154100
142.129219000
142.129284638
142.129351662
142.129433300
142.129458775
142.129471550
142.129483287
142.129523925
142.129545288
142.129618850
142.129641550
142.129722638
142.129794087
142.129804662
142.129876013
142.129892937
142.129905662
142.129923300
142.129940162
142.129945913
142.130048238
142.130130825
142.130144850
142.130189712
142.130208100
142.130219262
142.130234637
142.130276187
142.130285187
142.130307475
142.130356550
142.130435812
142.130527725
142.130617175
142.130671713
142.130696237
142.130715687
142.130749538
142.130756563
142.130763725
142.130843038
142.130886137
142.130897200
142.130954225
142.130979225
142.131076638
142.131106012
142.131189312
142.131252625
142.131255538
142.131282812
142.131283225
142.131385425
142.131403162
142.131428263
142.131434475
142.131510325
142.131592937
142.131643113
142.131664000
142.131691437
142.131727987
142.131728113
142.131793700
142.131847550
142.131851162
142.131861150
142.131895725
142.131898425
142.131948975
142.131982975
142.132072062
142.132175638
142.132214062
142.132244313
142.132313063
142.132368037
142.132442487
142.132442575
142.132485162
142.132514950
142.132547138
142.132587775
142.132638537
142.132657887
142.132682300
142.132752400
142.132755213
142.132787550
142.132803112
142.132868375
142.132898025
142.132953875
142.132954050
142.133042762
142.133053437
142.133058450
142.133066450
142.133206838
142.133225550
142.133235638
142.133243325
142.133277575
142.133302625
142.133399100
142.133472450
142.133482425
142.133526413
142.133534100
142.133559013
142.133566050
142.133646913
142.133656700
142.133689425
142.133690788
142.133795513
142.133840187
142.133843512
142.133862000
142.133899600
142.134132675
142.134239375
142.134303612
142.134351938
142.134410213
142.134532438
142.134614188
142.134640300
142.134646375
142.134677613
142.134719325
142.134731563
142.134741025
142.134758138
142.134893725
142.134958700
142.134968350
142.134972975
142.135046375
142.135085575
142.135149825
142.135238138
142.135285213
142.135285350
142.135292400
142.135334275
142.135366963
142.135436363
142.135471675
142.135485375
142.135559538
142.135581150
142.135739850
142.135916275
142.135968563
142.135970725
142.136017512
142.136172563
142.136183813
142.136293975
142.136355288
142.136422987
142.136466963
142.136510850
142.136603525
142.136649188
142.136678262
142.136751812
142.136777588
142.136781450
142.137125287
142.137136688
142.137163275
142.137199337
142.137249712
142.137277112
142.137296238
142.137403062
142.137430225
142.137523450
142.137545012
142.137604025
142.137647900
142.137664175
142.137762237
142.137764587
142.137793037
142.137848825
142.138017063
142.138019525
142.138184763
142.138244850
142.138371587
142.138438638
142.138472100
142.138497000
142.138538000
142.138540575
142.138640425
142.138691800
142.138739800
142.138743487
142.138768913
142.138884313
142.138904163
142.138904287
142.139098525
142.139123187
142.139200463
142.139243025
142.139251350
142.139308900
142.139369775
142.139372963
142.139445275
142.139449538
142.139498425
142.139519038
142.139533300
142.139554812
142.139554925
142.139572713
142.139572787
142.139586125
142.139598600
142.139914863
142.140136050
142.140142938
142.140235888
142.140279588
142.140291975
142.140299050
142.140322175
142.140362375
142.140410475
142.140483975
142.140544350
142.140628575
142.140731262
142.140744762
142.140753600
142.140753775
142.140773200
142.140794450
142.140798888
142.140824762
142.140914788
142.140979475
142.140981850
142.140984550
142.141029513
142.141068262
142.141185062
142.141204638
142.141393875
142.141438338
142.141514812
142.141625713
142.141635938
142.141755325
142.141772312
142.141853925
142.141902663
142.141906900
142.141927725
142.141953725
142.141970125
142.142036462
142.142080937
142.142128575
142.142145900
142.142158300
142.142179775
142.142181663
142.142228100
142.142238775
142.142248887
142.142304175
142.142364750
142.142426575
142.142429875
142.142454587
142.142561475
142.142654050
142.142659087
142.142683825
142.142694188
142.142696250
142.142707225
142.142842912
142.142857175
142.142935775
142.143045025
142.143057688
142.143066500
142.143081875
142.143183875
142.143220988
142.143226887
142.143259850
142.143464813
142.143513362
142.143514463
142.143622362
142.143626275
142.143693362
142.143745913
142.143784625
142.143802200
142.143818875
142.143837950
142.143917388
142.143963350
142.143971875
142.143972738
142.143980287
142.144044525
142.144073563
142.144094037
142.144191262
142.144385975
142.144481288
142.144507912
142.144643662
142.144726862
142.144735525
142.144743788
142.144771313
142.144780413
142.144785788
142.144850888
142.144946850
142.144950413
142.144960263
142.145034025
142.145247687
142.145276988
142.145328963
142.145427337
142.145445175
142.145467913
142.145492900
142.145525925
142.145542938
142.145639762
142.145644800
142.145667788
142.145695787
142.145813137
142.145845800
142.145953263
142.145983613
142.146013937
142.146021200
142.146037038
142.146050237
142.146124788
142.146179462
142.146192375
142.146288287
142.146366737
142.146376400
142.146394287
142.146450400
142.146505950
142.146513312
142.146602263
142.146615088
142.146615263
142.146615487
142.146684875
142.146686800
142.146720587
142.146795975
142.146805913
142.146817450
142.146902725
142.146970063
142.146986137
142.147001837
142.147210113
142.147276350
142.147342275
142.147404525
142.147440475
142.147454213
142.147455125
142.147476012
142.147568912
142.147624938
142.147669350
142.147672025
142.147696825
142.147696913
142.147721338
142.147721512
142.147759125
142.147833362
142.147871350
142.147894925
142.147896425
142.147933825
142.147994775
142.148008637
142.148152725
142.148252538
142.148497637
142.148506387
142.148518812
142.148526113
142.148528838
142.148668600
142.148715300
142.148917912
142.149089175
142.149140375
142.149174037
142.149198250
142.149259025
142.149261700
142.149320713
142.149453387
142.149502538
142.149552075
142.149623488
142.149674250
142.149683750
142.149694613
142.149715337
142.149725338
142.149796750
142.149869588
142.149931237
142.149946162
142.149953000
142.149960887
142.149982488
142.150154138
142.150202262
142.150326450
142.150351475
142.150381487
142.150382713
142.150412862
142.150480750
142.150495463
142.150531812
142.150613813
142.150629737
142.150986800
142.151001525
142.151081887
142.151148912
142.151164300
142.151225225
142.151225450
142.151266975
142.151267063
142.151268663
142.151299975
142.151311100
142.151318575
142.151330400
142.151453613
142.151459563
142.151512050
142.151545737
142.151559275
142.151592338
142.151599012
142.151604187
142.151622050
142.151688825
142.151748400
142.151755275
142.151780838
142.151850037
142.151898700
142.152004275
142.152143488
142.152276600
142.152325462
142.152328575
142.152352237
142.152375075
142.152391062
142.152438350
142.152452525
142.152529213
142.152583975
142.152796925
142.152863550
142.152882213
142.152942887
142.152942975
142.152961825
142.152961987
142.152984938
142.153019688
142.153090413
142.153143088
142.153163825
142.153191350
142.153195888
142.153312025
142.153329500
142.153330675
142.153332113
142.153372163
142.153397650
142.153419037
142.153448650
142.153491225
142.153494338
142.153496712
142.153574575
142.153579463
142.153642063
142.153832488
142.153905475
142.153909263
142.153916313
142.154056862
142.154130063
142.154157650
142.154176113
142.154218225
142.154365112
142.154443675
142.154444612
142.154460338
142.154484537
142.154586300
142.154733037
142.154853137
142.154890725
142.154951475
142.154975487
142.155101250
142.155139838
142.155162012
142.155176350
142.155235788
142.155237250
142.155237375
142.155245138
142.155255662
142.155313087
142.155389525
142.155432462
142.155515475
142.155596737
142.155630875
142.155689550
142.155693450
142.155715600
142.155732288
142.155755913
142.155756000
142.155758750
142.155932925
142.155936387
142.155942200
142.155942437
142.156035700
142.156049775
142.156050675
142.156050862
142.156056225
142.156098925
142.156115900
142.156142550
142.156146600
142.156175287
142.156218413
142.156290437
142.156390138
142.156402813
142.156407538
142.156476700
142.156479112
142.156831563
142.156867225
142.156868850
142.156907388
142.156945662
142.156946713
142.156969662
142.157054738
142.157117550
142.157129800
142.157224550
142.157243725
142.157263075
142.157281888
142.157349687
142.157361275
142.157427238
142.157434050
142.157434163
142.157465900
142.157494837
142.157494925
142.157517862
142.157553487
142.157556300
142.157556487
142.157600625
142.157650525
142.157650663
142.157682362
142.157704988
142.157812463
142.157817488
142.157893088
142.158022075
142.158031338
142.158037000
142.158052100
142.158114738
142.158278938
142.158286763
142.158298812
142.158331725
142.158332662
142.158357875
142.158429313
142.158645762
142.158700025
142.158722213
142.158724888
142.158725137
142.158809475
142.158838750
142.158898988
142.158899937
142.158956525
142.158956787
142.158958713
142.158980850
142.159089562
142.159280838
142.159286450
142.159341888
142.159345025
142.159350913
142.159380487
142.159380663
142.159381125
142.159383625
142.159426588
142.159435550
142.159460275
142.159486050
142.159534262
142.159737512
142.159742400
142.159762513
142.159876363
142.159885775
142.159941162
142.159975075
142.160111363
142.160153550
142.160413713
142.160434850
142.160445563
142.160462562
142.160489488
142.160533525
142.160594263
142.160620750
142.160624275
142.160721525
142.160759463
142.160768838
142.160854688
142.160880263
142.160936937
142.160964912
142.160976425
142.161136250
142.161155388
142.161177900
142.161178012
142.161194362
142.161248562
142.161278737
142.161334275
142.161535775
142.161545850
142.161569563
142.161610025
142.161762213
142.161766737
142.161766925
142.161795150
142.161820388
142.161913975
142.161928837
142.161945213
142.161949050
142.161956700
142.161985550
142.162017913
142.162018663
142.162026812
142.162048137
142.162131563
142.162194675
142.162199913
142.162362212
142.162427388
142.162486825
142.162515125
142.162602913
142.162697800
142.162723825
142.162790312
142.162796988
142.162824350
142.162861413
142.162881812
142.162919762
142.162993075
142.163190750
142.163202025
142.163211200
142.163296363
142.163331225
142.163331312
142.163350613
142.163359713
142.163380700
142.163380787
142.163481150
142.163481313
142.163526338
142.163593250
142.163609187
142.163633113
142.163663975
142.163706462
142.163718512
142.163829150
142.163857300
142.164046800
142.164055512
142.164185475
142.164214325
142.164267688
142.164277113
142.164312062
142.164346238
142.164531500
142.164676238
142.164823775
142.164824987
142.164932588
142.165029513
142.165040562
142.165092888
142.165093375
142.165164950
142.165218638
142.165246325
142.165262375
142.165277087
142.165362612
142.165368775
142.165370312
142.165440525
142.165444125
142.165464775
142.165478025
142.165530700
142.165533225
142.165545487
142.165621413
142.165642612
142.165643950
142.165769450
142.165780550
142.165904638
142.165906162
142.166002300
142.166177650
142.166222650
142.166327175
142.166346000
142.166360812
142.166455975
142.166501863
142.166526125
142.166529363
142.166665287
142.166746862
142.166771150
142.166821450
142.166978188
142.167018700
142.167020850
142.167035913
142.167062050
142.167069900
142.167100425
142.167113675
142.167127375
142.167127462
142.167195362
142.167224412
142.167303350
142.167320075
142.167327538
142.167440387
142.167480863
142.167582487
142.167684487
142.167704150
142.167843725
142.167875313
142.167875875
142.167881275
142.167891300
142.167921087
142.167923925
142.167976375
142.167976987
142.168071037
142.168175400
142.168232525
142.168327763
142.168327863
142.168333575
142.168390937
142.168413112
142.168436713
142.168558013
142.168571050
142.168636088
142.168707213
142.168715350
142.168719963
142.168763400
142.168798775
142.168816712
142.168885512
142.168972375
142.169087950
142.169109488
142.169229312
142.169229412
142.169231675
142.169260888
142.169335175
142.169373613
142.169422037
142.169557875
142.169679050
142.169817962
142.169820437
142.169820537
142.169833112
142.169860387
142.169932287
142.169988963
142.170012287
142.170034125
142.170124638
142.170127350
142.170192213
142.170214275
142.170374337
142.170382687
142.170389375
142.170440300
142.170440475
142.170596612
142.170707575
142.170707950
142.170717925
142.170718150
142.170726312
142.170741263
142.170837700
142.170897375
142.170913162
142.171087887
142.171117363
142.171161725
142.171175375
142.171189750
142.171236338
142.171339450
142.171383362
142.171383475
142.171405937
142.171408238
142.171416275
142.171443025
142.171466087
142.171485138
142.171492700
142.171533987
142.171548562
142.171597975
142.171652175
142.171660788
142.171720225
142.171747762
142.171817100
142.171836037
142.171870063
142.171891337
142.171965562
142.172017275
142.172024513
142.172035287
142.172041538
142.172057575
142.172089838
142.172129325
142.172252475
142.172422987
142.172425812
142.172629987
142.172641900
142.172644687
142.172655900
142.172706662
142.172722200
142.172763463
142.172791388
142.172844812
142.172856387
142.172858488
142.172877050
142.172930938
142.173015187
142.173051313
142.173077463
142.173077625
142.173094875
142.173108112
142.173145312
142.173213375
142.173318088
142.173320138
142.173328900
142.173445000
142.173459025
142.173469475
142.173562288
142.173568750
142.173588875
142.173618850
142.173692713
142.173734925
142.173766300
142.173790275
142.173855237
142.173907800
142.173927825
142.173941813
142.174165550
142.174166525
142.174229050
142.174250788
142.174320350
142.174372038
142.174409212
142.174416213
142.174421513
142.174586113
142.174595150
142.174697350
142.174706388
142.174715813
142.174717337
142.174790938
142.174796563
142.174798388
142.174804000
142.174804787
142.174809150
142.174838738
142.174877050
142.174930225
142.175002087
142.175008163
142.175089862
142.175152725
142.175155488
142.175174500
142.175252600
142.175252750
142.175300588
142.175332962
142.175370512
142.175410812
142.175419363
142.175429313
142.175452775
142.175572638
142.175576762
142.175603825
142.175644450
142.175715537
142.175754912
142.175810412
142.175972538
142.176030588
142.176126125
142.176138463
142.176180488
142.176186775
142.176197700
142.176199113
142.176216625
142.176377200
142.176383025
142.176447600
142.176457075
142.176545300
142.176562475
142.176572413
142.176684663
142.176859312
142.176879388
142.176916737
142.176931688
142.176963725
142.176967950
142.177002800
142.177053363
142.177053450
142.177054100
142.177098050
142.177111575
142.177136700
142.177310325
142.177316800
142.177391562
142.177484625
142.177561287
142.177575212
142.177582237
142.177599012
142.177610650
142.177635388
142.177695938
142.177878650
142.177952113
142.178030262
142.178069500
142.178074662
142.178099312
142.178123750
142.178160700
142.178161525
142.178208400
142.178235850
142.178374050
142.178374638
142.178384700
142.178419325
142.178453862
142.178482300
142.178507075
142.178576175
142.178651600
142.178746888
142.178874375
142.179049100
142.179118150
142.179160212
142.179255450
142.179256725
142.179283537
142.179297400
142.179464688
142.179490087
142.179490187
142.179544625
142.179617025
142.179617350
142.179618075
142.179618175
142.179619750
142.179635988
142.179766575
142.179835763
142.179868263
142.179982988
142.180123412
142.180203138
142.180308825
142.180475662
142.180511438
142.180519125
142.180662238
142.180807112
142.180875862
142.180906263
142.180971725
142.180988325
142.181130163
142.181194237
142.181203213
142.181208450
142.181228500
142.181349038
142.181407837
142.181431213
142.181495138
142.181503263
142.181533338
142.181603137
142.181638088
142.181671238
142.181688863
142.181783763
142.181799762
142.181893525
142.181921750
142.181994200
142.182050925
142.182068187
142.182133925
142.182191837
142.182306613
142.182308075
142.182364800
142.182366912
142.182432275
142.182458537
142.182530138
142.182650588
142.182660413
142.182669825
142.182694375
142.182694462
142.182763387
142.182830300
142.182857150
142.182954887
142.183052788
142.183090287
142.183122400
142.183132538
142.183182663
142.183216813
142.183345450
142.183420862
142.183465437
142.183490100
142.183508563
142.183536463
142.183537025
142.183546587
142.183567100
142.183618212
142.183634700
142.183645937
142.183664037
142.183684225
142.183692388
142.183794337
142.183807300
142.183969025
142.184028087
142.184263450
142.184277187
142.184283125
142.184319000
142.184369675
142.184378625
142.184452537
142.184532013
142.184535150
142.184537912
142.184545975
142.184569187
142.184601512
142.184605363
142.184713837
142.184748125
142.184938913
142.184943363
142.184959525
142.185042313
142.185151125
142.185323012
142.185323400
142.185407000
142.185412475
142.185417938
142.185504363
142.185523125
142.185544413
142.185623650
142.185685075
142.185773837
142.185773937
142.185954187
142.186062763
142.186198200
142.186206650
142.186298975
142.186324375
142.186421050
142.186437425
142.186653325
142.186807037
142.186814987
142.186817962
142.186900837
142.186923512
142.186935950
142.186947700
142.186948613
142.187093837
142.187224500
142.187324163
142.187362863
142.187455013
142.187516625
142.187610662
142.187620650
142.187630300
142.187678087
142.187711688
142.187752738
142.187840637
142.187855125
142.188020438
142.188088225
142.188161812
142.188199537
142.188206225
142.188212887
142.188262200
142.188305638
142.188410925
142.188473975
142.188512050
142.188524363
142.188561088
142.188635300
142.188651437
142.188670863
142.188710125
142.188758175
142.188799588
142.188806438
142.188859288
142.188880725
142.188895213
142.188898712
142.188940562
142.188991012
142.189022612
142.189053875
142.189130050
142.189157263
142.189238738
142.189391250
142.189418262
142.189430050
142.189616825
142.189667612
142.189917000
142.189946913
142.189957413
142.189959713
142.189989438
142.190025650
142.190071575
142.190084963
142.190107300
142.190128175
142.190159887
142.190165762
142.190225725
142.190277025
142.190279525
142.190279625
142.190299213
142.190354825
142.190426087
142.190480475
142.190573237
142.190612537
142.190669638
142.190674038
142.190683512
142.190717300
142.190747125
142.190748138
142.190853150
142.190877487
142.190878200
142.190894762
142.190968450
142.191149163
142.191256363
142.191481563
142.191515325
142.191520887
142.191602612
142.191682638
142.191820837
142.191823237
142.191880225
142.191927163
142.191941713
142.192000700
142.192071363
142.192125450
142.192146438
142.192167612
142.192177762
142.192180200
142.192199950
142.192240588
142.192297988
142.192311437
142.192335000
142.192339637
142.192356675
142.192357600
142.192635225
142.192676900
142.192679188
142.192705112
142.192712462
142.192875587
142.192955050
142.193014075
142.193063125
142.193071900
142.193138575
142.193177425
142.193200475
142.193332000
142.193339150
142.193407875
142.193500025
142.193528275
142.193537500
142.193671738
142.193729563
142.193780975
142.193812987
142.194114600
142.194137012
142.194149813
142.194246350
142.194267650
142.194275312
142.194299962
142.194561100
142.194685988
142.194692562
142.194698375
142.194855100
142.194880388
142.194931325
142.194968325
142.195008137
142.195013338
142.195020825
142.195143075
142.195305112
142.195359675
142.195363075
142.195371588
142.195449712
142.195452400
142.195500175
142.195601963
142.195675125
142.195765600
142.195788600
142.195859500
142.195863075
142.195882975
142.195928750
142.195973837
142.196101300
142.196165675
142.196169700
142.196218362
142.196253250
142.196298437
142.196392975
142.196402662
142.196480875
142.196577025
142.196672950
142.196673337
142.196723325
142.196739400
142.196757287
142.196824950
142.196900500
142.196930850
142.197012887
142.197041587
142.197064675
142.197113737
142.197123900
142.197385988
142.197461550
142.197555900
142.197585688
142.197636950
142.197739412
142.197928175
142.197949725
142.197964775
142.198000912
142.198002750
142.198009550
142.198223425
142.198265075
142.198331225
142.198355238
142.198390712
142.198436563
142.198444175
142.198449325
142.198463050
142.198520625
142.198527162
142.198623312
142.198644263
142.198774813
142.198799225
142.198810313
142.198858125
142.198885775
142.199061100
142.199196613
142.199224000
142.199240300
142.199282138
142.199487213
142.199487625
142.199504900
142.199544775
142.199621662
142.199628925
142.199629012
142.199733463
142.199936175
142.199987825
142.200015312
142.200054513
142.200110112
142.200113200
142.200126112
142.200136612
142.200161200
142.200220188
142.200242363
142.200276412
142.200277113
142.200290475
142.200369513
142.200414913
142.200440350
142.200440450
142.200482150
142.200559263
142.200656575
142.200663950
142.200756862
142.200783400
142.200895850
142.200994675
142.201002675
142.201048525
142.201205200
142.201277688
142.201277938
142.201293675
142.201299213
142.201303250
142.201303450
142.201361413
142.201412725
142.201431437
142.201566488
142.201579875
142.201604662
142.201662763
142.201716025
142.201727138
142.201727225
142.201750887
142.201816650
142.201933363
142.201952388
142.201970238
142.201979300
142.202050350
142.202096662
142.202157737
142.202175925
142.202176125
142.202180925
142.202183750
142.202198225
142.202198313
142.202244575
142.202296063
142.202300125
142.202301825
142.202394237
142.202406612
142.202457250
142.202672538
142.202676700
142.202684312
142.202804825
142.202811037
142.202838625
142.202851937
142.202911625
142.202926725
142.203011013
142.203067000
142.203100825
142.203100912
142.203206062
142.203251488
142.203252212
142.203308612
142.203355138
142.203391475
142.203401400
142.203421862
142.203466075
142.203511050
142.203550938
142.203584200
142.203589312
142.203657712
142.203662475
142.203666737
142.203686737
142.203712425
142.203736787
142.203784975
142.203912000
142.203940775
142.203951400
142.203984400
142.204104088
142.204124650
142.204204513
142.204303437
142.204314437
142.204387325
142.204501900
142.204522900
142.204551050
142.204614687
142.204695888
142.204709087
142.204751287
142.204769688
142.204855925
142.204991550
142.205002950
142.205090000
142.205100512
142.205231175
142.205261012
142.205292837
142.205320863
142.205500137
142.205528450
142.205543875
142.205590425
142.205662775
142.205707675
142.205723337
142.205819025
142.205819112
142.205869475
142.205906900
142.205916887
142.205923963
142.205961987
142.206078575
142.206124600
142.206192975
142.206249575
142.206304725
142.206340350
142.206502125
142.206516200
142.206516287
142.206583562
142.206594988
142.206659763
142.206782350
142.206814300
142.206968950
142.207085363
142.207085450
142.207087500
142.207153487
142.207177600
142.207215900
142.207265538
142.207275500
142.207301375
142.207359625
142.207367450
142.207368050
142.207400762
142.207491725
142.207579075
142.207590162
142.207625475
142.207634950
142.207687075
142.207733050
142.207799325
142.207900550
142.207905662
142.208135875
142.208240300
142.208266613
142.208272813
142.208282100
142.208461950
142.208595600
142.208716600
142.208739475
142.208835687
142.208853750
142.208880687
142.208922050
142.208982500
142.209038175
142.209109625
142.209137375
142.209156138
142.209176388
142.209197075
142.209231775
142.209269600
142.209269700
142.209303800
142.209319025
142.209376950
142.209579063
142.209641688
142.209643688
142.209666275
142.209711000
142.209727563
142.209769988
142.209791787
142.209858338
142.209931162
142.209989412
142.210018175
142.210140350
142.210148175
142.210148325
142.210188638
142.210206300
142.210206387
142.210246750
142.210254563
142.210294587
142.210408275
142.210408650
142.210427888
142.210452463
142.210517487
142.210538150
142.210539450
142.210587425
142.210602287
142.210672687
142.210696512
142.210698938
142.210750425
142.210751413
142.210911463
142.210968350
142.210983525
142.210997500
142.211129200
142.211130950
142.211331350
142.211371187
142.211391712
142.211449837
142.211477475
142.211539163
142.211622213
142.211817962
142.211906212
142.211962363
142.211969388
142.212048237
142.212126888
142.212156913
142.212173250
142.212220188
142.212372888
142.212459612
142.212473313
142.212497250
142.212507287
142.212536588
142.212542563
142.212542662
142.212558338
142.212602987
142.212609537
142.212701963
142.212706500
142.212904225
142.212927575
142.212937450
142.212954825
142.213111025
142.213111300
142.213165375
142.213186138
142.213210325
142.213238663
142.213268100
142.213274463
142.213384675
142.213405750
142.213445925
142.213493825
142.213556087
142.213575738
142.213632612
142.213695212
142.213701912
142.213719438
142.213804425
142.213804762
142.213836587
142.213856675
142.214024763
142.214100513
142.214112925
142.214134825
142.214146925
142.214157675
142.214205050
142.214234363
142.214408650
142.214477738
142.214528450
142.214535075
142.214545063
142.214811450
142.214820000
142.214829350
142.214910688
142.214996900
142.215079213
142.215101662
142.215126050
142.215173112
142.215214325
142.215248200
142.215253913
142.215322275
142.215392375
142.215412775
142.215486550
142.215501050
142.215733712
142.215847287
142.215965737
142.216029537
142.216083150
142.216108612
142.216159062
142.216195500
142.216247662
142.216280550
142.216358187
142.216358275
142.216523088
142.216527713
142.216577338
142.216595200
142.216600225
142.216656375
142.216772225
142.216819138
142.216889875
142.216928062
142.216928212
142.216965362
142.216968450
142.216968837
142.217064338
142.217175025
142.217279588
142.217387575
142.217412988
142.217427675
142.217448900
142.217487325
142.217540063
142.217547062
142.217635613
142.217697787
142.217709800
142.217737225
142.217821262
142.217830675
142.217839900
142.217867362
142.217899488
142.217911100
142.217926087
142.217998462
142.218014388
142.218044387
142.218088612
142.218091450
142.218111900
142.218233188
142.218330363
142.218381687
142.218484338
142.218499987
142.218516112
142.218521100
142.218601987
142.218617188
142.218619287
142.218632275
142.218800225
142.218804475
142.218823163
142.218823238
142.218957850
142.218974288
142.219033850
142.219061850
142.219073775
142.219080937
142.219106825
142.219123938
142.219193775
142.219282250
142.219419450
142.219424162
142.219473887
142.219477350
142.219510888
142.219608813
142.219640537
142.219640913
142.219798312
142.219815825
142.219817863
142.219891900
142.219892725
142.219942838
142.220009987
142.220099087
142.220116738
142.220189213
142.220220950
142.220227362
142.220340287
142.220390275
142.220393950
142.220425412
142.220435775
142.220456425
142.220517300
142.220525363
142.220534350
142.220538500
142.220564575
142.220683987
142.220739075
142.220746125
142.220767688
142.220797863
142.220823962
142.220824813
142.220826163
142.220878000
142.220982913
142.221004350
142.221015338
142.221039813
142.221040362
142.221041225
142.221097350
142.221109112
142.221163575
142.221171375
142.221229050
142.221245400
142.221313450
142.221313538
142.221372800
142.221379775
142.221379862
142.221421650
142.221436350
142.221499900
142.221503750
142.221519500
142.221525375
142.221580475
142.221648025
142.221662487
142.221747913
142.221776875
142.221834625
142.221841238
142.221889450
142.221891975
142.221892188
142.221900575
142.221932075
142.222056700
142.222405538
142.222405987
142.222410575
142.222439762
142.222452013
142.222487775
142.222511812
142.222516600
142.222561750
142.222635750
142.222793250
142.222887788
142.222893938
142.222929650
142.223039913
142.223113288
142.223157250
142.223220675
142.223243263
142.223293525
142.223311637
142.223383587
142.223454987
142.223636363
142.223645225
142.223657225
142.223657312
142.223667312
142.223807238
142.223916725
142.223929600
142.223950500
142.224083963
142.224097900
142.224133250
142.224165100
142.224167675
142.224257838
142.224289663
142.224511875
142.224516738
142.224594750
142.224601613
142.224686362
142.224815213
142.225055387
142.225067700
142.225133650
142.225160700
142.225161012
142.225172950
142.225246550
142.225246625
142.225251950
142.225257675
142.225329463
142.225390363
142.225408638
142.225517962
142.225550950
142.225604013
142.225624650
142.225727113
142.225734937
142.225756212
142.225792175
142.225853513
142.225931137
142.225953200
142.226017587
142.226018575
142.226216125
142.226274187
142.226277412
142.226302750
142.226323087
142.226372763
142.226403775
142.226409125
142.226463612
142.226503625
142.226518525
142.226564387
142.226565913
142.226687225
142.226708875
142.226835425
142.226848612
142.226876900
142.226882325
142.226951125
142.226953538
142.227074638
142.227094850
142.227104862
142.227123587
142.227206250
142.227258750
142.227259837
142.227289238
142.227337300
142.227343725
142.227355388
142.227365338
142.227379437
142.227391288
142.227415425
142.227429513
142.227519263
142.227533050
142.227622625
142.227622712
142.227695313
142.227701062
142.227708350
142.227762500
142.227777062
142.227818262
142.227825625
142.227855475
142.228033350
142.228202313
142.228236700
142.228308700
142.228333850
142.228407650
142.228413175
142.228577200
142.228617900
142.228642575
142.228674038
142.228695762
142.228705425
142.228821288
142.228841325
142.228897362
142.228904400
142.228946113
142.228962462
142.229085537
142.229137075
142.229288950
142.229310100
142.229318262
142.229365438
142.229380663
142.229383463
142.229506862
142.229607663
142.229645500
142.229761575
142.229809012
142.229850812
142.229851100
142.229863900
142.229879512
142.230012988
142.230117587
142.230230075
142.230259588
142.230292375
142.230371512
142.230373050
142.230382663
142.230451888
142.230494937
142.230513825
142.230715438
142.230737863
142.230759237
142.230764188
142.230974150
142.231002913
142.231043462
142.231053925
142.231092025
142.231134150
142.231263225
142.231267300
142.231284937
142.231333812
142.231375413
142.231409750
142.231428050
142.231458013
142.231461212
142.231478950
142.231517637
142.231566400
142.231574838
142.231629800
142.231764850
142.231911862
142.231913687
142.232034287
142.232050362
142.232053363
142.232053512
142.232177438
142.232179725
142.232273362
142.232298713
142.232413213
142.232441838
142.232446200
142.232506150
142.232574712
142.232580075
142.232600137
142.232826587
142.232914037
142.232997863
142.233011812
142.233028388
142.233092462
142.233140338
142.233147450
142.233170438
142.233218663
142.233235412
142.233270887
142.233288888
142.233344075
142.233347800
142.233370650
142.233511287
142.233649925
142.233656825
142.233667612
142.233694550
142.233828250
142.234008388
142.234023138
142.234040887
142.234105425
142.234173287
142.234174700
142.234180538
142.234203250
142.234298775
142.234340887
142.234367550
142.234492088
142.234503800
142.234518613
142.234519388
142.234533787
142.234585162
142.234595525
142.234672150
142.234781212
142.234804600
142.234858387
142.234897238
142.234897325
142.234956300
142.235134550
142.235177763
142.235196775
142.235241125
142.235315713
142.235327762
142.235364038
142.235364312
142.235377513
142.235490850
142.235667788
142.235721012
142.235795812
142.235889163
142.236099150
142.236110612
142.236197150
142.236258825
142.236365087
142.236374025
142.236390325
142.236442912
142.236508163
142.236519750
142.236582137
142.236584212
142.236615025
142.236642375
142.236675200
142.236690375
142.236716475
142.236740462
142.236776950
142.236835713
142.236847600
142.236876200
142.236898013
142.236901988
142.236935050
142.236939613
142.236939700
142.237012625
142.237084662
142.237108775
142.237143125
142.237143938
142.237146013
142.237154675
142.237227825
142.237232788
142.237288987
142.237320725
142.237491425
142.237534775
142.237611587
142.237632787
142.237643225
142.237697350
142.237738600
142.237741800
142.237760450
142.237889975
142.237911200
142.237935887
142.237962975
142.237964688
142.237990088
142.238046812
142.238071787
142.238087188
142.238303250
142.238343050
142.238385725
142.238388512
142.238434575
142.238440875
142.238452200
142.238454725
142.238570075
142.238576900
142.238590313
142.238597987
142.238636525
142.238652812
142.238669362
142.238697912
142.238741725
142.238762975
142.238780263
142.238822875
142.238834113
142.238856688
142.238976050
142.238993375
142.239037050
142.239039050
142.239075525
142.239089038
142.239100262
142.239146138
142.239192950
142.239237737
142.239292113
142.239324025
142.239450625
142.239473713
142.239522175
142.239551613
142.239576237
142.239607762
142.239706937
142.239802450
142.239825375
142.239825462
142.239829300
142.239842437
142.239975913
142.240001012
142.240013938
142.240086013
142.240118812
142.240143000
142.240167437
142.240175137
142.240230275
142.240240237
142.240261950
142.240281350
142.240294725
142.240310625
142.240311425
142.240323150
142.240350475
142.240514025
142.240516925
142.240562375
142.240571388
142.240574425
142.240607075
142.240607437
142.240740413
142.240749062
142.240791975
142.240833900
142.240848588
142.240861725
142.240938212
142.240976388
142.241039212
142.241074988
142.241109175
142.241207363
142.241240487
142.241266075
142.241345188
142.241411737
142.241414400
142.241512887
142.241535237
142.241578600
142.241593937
142.241601525
142.241675200
142.241696475
142.241730588
142.241757850
142.241839375
142.241841300
142.241842575
142.241846762
142.241931387
142.242034750
142.242131787
142.242136988
142.242137063
142.242145600
142.242213400
142.242224550
142.242229563
142.242429738
142.242499912
142.242510113
142.242548600
142.242563375
142.242643600
142.242770737
142.242771062
142.242855500
142.242855600
142.242974038
142.242986975
142.243053175
142.243068588
142.243097875
142.243135488
142.243184888
142.243414637
142.243422888
142.243534987
142.243535638
142.243549225
142.243660525
142.243662312
142.243669488
142.243720550
142.243732413
142.243761325
142.243767112
142.243768163
142.243792262
142.243802325
142.243880750
142.243890563
142.243939187
142.243939925
142.243989962
142.243991400
142.244031538
142.244050775
142.244067637
142.244190412
142.244201175
142.244255550
142.244266162
142.244340450
142.244394263
142.244425750
142.244437562
142.244505288
142.244534037
142.244580463
142.244612375
142.244624913
142.244634813
142.244664350
142.244689588
142.244695837
142.244705713
142.244739563
142.244749000
142.244786650
142.244796963
142.244837388
142.244851412
142.245001962
142.245025588
142.245141187
142.245141850
142.245151988
142.245168312
142.245168650
142.245205700
142.245219387
142.245221963
142.245340763
142.245352688
142.245366238
142.245473550
142.245544275
142.245617850
142.245618837
142.245641713
142.245650087
142.245661700
142.245688150
142.245741038
142.245792062
142.245815488
142.245918413
142.245923675
142.245937113
142.245982775
142.245984813
142.246002438
142.246025213
142.246027737
142.246028488
142.246122563
142.246130338
142.246143813
142.246143900
142.246236087
142.246236175
142.246246400
142.246251887
142.246252000
142.246302463
142.246349325
142.246368813
142.246424125
142.246494238
142.246536687
142.246723875
142.246790463
142.246837787
142.246920325
142.247053200
142.247120975
142.247236250
142.247253162
142.247266962
142.247366487
142.247376650
142.247380825
142.247397800
142.247433875
142.247448137
142.247448687
142.247455750
142.247543300
142.247554125
142.247640500
142.247685163
142.247712150
142.247772275
142.247821663
142.247844862
142.247901425
142.247923963
142.248106100
142.248110663
142.248143825
142.248151750
142.248165637
142.248181238
142.248201763
142.248273200
142.248283250
142.248365150
142.248403425
142.248503800
142.248551625
142.248576912
142.248590737
142.248614562
142.248620687
142.248789200
142.248800163
142.248816125
142.248839800
142.249102763
142.249117888
142.249118437
142.249121188
142.249126000
142.249126125
142.249131325
142.249160612
142.249221725
142.249222250
142.249318525
142.249347550
142.249359375
142.249382562
142.249428838
142.249439513
142.249530200
142.249559200
142.249598575
142.249625900
142.249649038
142.249649850
142.249701813
142.249738187
142.249760987
142.249811088
142.249888962
142.249904700
142.249923450
142.249966175
142.249968088
142.249969513
142.249982950
142.249989625
142.250014287
142.250038063
142.250052288
142.250234400
142.250265500
142.250301662
142.250340850
142.250348850
142.250377825
142.250498075
142.250543937
142.250603725
142.250649800
142.250660550
142.250790600
142.250791862
142.250829650
142.250918087
142.250961350
142.250987538
142.251002700
142.251011950
142.251054825
142.251081150
142.251090038
142.251117850
142.251176875
142.251179550
142.251198250
142.251206350
142.251210825
142.251267800
142.251290700
142.251294662
142.251294750
142.251311650
142.251331475
142.251334238
142.251341775
142.251358863
142.251540538
142.251646425
142.251683012
142.251709300
142.251716063
142.251719262
142.251745062
142.251823875
142.251846812
142.251888087
142.251926050
142.251933012
142.251944975
142.251947588
142.251962625
142.251998463
142.252016487
142.252047837
142.252057600
142.252132037
142.252214087
142.252248575
142.252323125
142.252323262
142.252328325
142.252390762
142.252422513
142.252507388
142.252518812
142.252526988
142.252527150
142.252607863
142.252663837
142.252691787
142.252851112
142.252866012
142.252910525
142.252939825
142.253015788
142.253036288
142.253064663
142.253163475
142.253227550
142.253243000
142.253377125
142.253507025
142.253514637
142.253647913
142.253703562
142.253721925
142.253741787
142.253758150
142.253793800
142.253800850
142.253842787
142.253871113
142.253872812
142.253894700
142.253945787
142.254108162
142.254135437
142.254181888
142.254199500
142.254205100
142.254247275
142.254308463
142.254317900
142.254334812
142.254356900
142.254441612
142.254479525
142.254584000
142.254644950
142.254709350
142.254775525
142.254860725
142.254911913
142.254974737
142.255029900
142.255137750
142.255204025
142.255205025
142.255247312
142.255342037
142.255398138
142.255501012
142.255555362
142.255555450
142.255598575
142.255643675
142.255760025
142.255786700
142.255869413
142.255909375
142.255931713
142.255944062
142.255948563
142.256032975
142.256132337
142.256162950
142.256219563
142.256330350
142.256354850
142.256365437
142.256384188
142.256429850
142.256476112
142.256542862
142.256654600
142.256699975
142.256730713
142.256769238
142.256823500
142.256849200
142.256862262
142.256878325
142.256889150
142.256923462
142.256928937
142.257027763
142.257113800
142.257160150
142.257234950
142.257236337
142.257250212
142.257296312
142.257381675
142.257382788
142.257384263
142.257478163
142.257640750
142.257728500
142.257746338
142.257799350
142.257828037
142.257866337
142.257916338
142.257949975
142.258028450
142.258044912
142.258049812
142.258062850
142.258117100
142.258208350
142.258230887
142.258244300
142.258253525
142.258322950
142.258438400
142.258501887
142.258521688
142.258553950
142.258687650
142.258716750
142.258783488
142.258823175
142.258837550
142.258954063
142.258964075
142.258987612
142.258999888
142.258999975
142.259000063
142.259002100
142.259026737
142.259244738
142.259274562
142.259278062
142.259291913
142.259299900
142.259348200
142.259442275
142.259487625
142.259498463
142.259499288
142.259569588
142.259595712
142.259613300
142.259614075
142.259658962
142.259702312
142.259809462
142.259813775
142.259835237
142.259873987
142.259875150
142.259923488
142.259959025
142.259968063
142.259994225
142.260045862
142.260208775
142.260240262
142.260248575
142.260298425
142.260337225
142.260353050
142.260368175
142.260382287
142.260471400
142.260532450
142.260532538
142.260632400
142.260746687
142.260754250
142.260786500
142.260874788
142.260891300
142.260971475
142.261060775
142.261064713
142.261076938
142.261080037
142.261249013
142.261328800
142.261397625
142.261447513
142.261476587
142.261486450
142.261489437
142.261504662
142.261590862
142.261596350
142.261681975
142.261726775
142.261881138
142.261883087
142.261912112
142.261938912
142.262007762
142.262018213
142.262156550
142.262191000
142.262201275
142.262211737
142.262443025
142.262490238
142.262498488
142.262554687
142.262561812
142.262587913
142.262592687
142.262651038
142.262710775
142.262717363
142.262727362
142.262727650
142.262818788
142.262836000
142.262836413
142.262851400
142.262941238
142.263021713
142.263054713
142.263118187
142.263170800
142.263216825
142.263217300
142.263307163
142.263357325
142.263434262
142.263493525
142.263513112
142.263513200
142.263569925
142.263578188
142.263733637
142.263785300
142.263910888
142.264046837
142.264070575
142.264101900
142.264114175
142.264126662
142.264190250
142.264282175
142.264336575
142.264371837
142.264386038
142.264386125
142.264392912
142.264395225
142.264395325
142.264396188
142.264399913
142.264400400
142.264430837
142.264438587
142.264466312
142.264493100
142.264503575
142.264531850
142.264561937
142.264671187
142.264676063
142.264718012
142.264720313
142.264739088
142.264772763
142.264843912
142.264859137
142.264877100
142.264889337
142.264904062
142.264929550
142.264953925
142.264970900
142.265006487
142.265009575
142.265020287
142.265130225
142.265165125
142.265166612
142.265283550
142.265378125
142.265435488
142.265435663
142.265459600
142.265498837
142.265515300
142.265547037
142.265561475
142.265589775
142.265589987
142.265664700
142.265685037
142.265776150
142.265798200
142.265802012
142.265887350
142.265919738
142.265938337
142.265943775
142.265991362
142.266079537
142.266125638
142.266152513
142.266232363
142.266246500
142.266305175
142.266306725
142.266344975
142.266396388
142.266424188
142.266483013
142.266488150
142.266537537
142.266603675
142.266643388
142.266659250
142.266660788
142.266772025
142.266778500
142.266838025
142.266852525
142.266879138
142.266905950
142.266937350
142.266942812
142.266967188
142.267017538
142.267045188
142.267103338
142.267143412
142.267147425
142.267237212
142.267237300
142.267265938
142.267268188
142.267268312
142.267273075
142.267290000
142.267321350
142.267325750
142.267326750
142.267334887
142.267337787
142.267445487
142.267609275
142.267719575
142.267772912
142.267787637
142.267787800
142.267808487
142.267914425
142.267948575
142.268218313
142.268232788
142.268372387
142.268583100
142.268654062
142.268655362
142.268656750
142.268686487
142.268720912
142.268721038
142.268749762
142.268753062
142.268756950
142.268833775
142.268861850
142.268875187
142.268883762
142.268902537
142.268959050
142.269026037
142.269134038
142.269184675
142.269199025
142.269203288
142.269250038
142.269300862
142.269333187
142.269403200
142.269450987
142.269608225
142.269608700
142.269652450
142.269660950
142.269709350
142.269719375
142.269791787
142.269911113
142.269922625
142.269954250
142.269958387
142.270032862
142.270137500
142.270137587
142.270137675
142.270165825
142.270233712
142.270241513
142.270321413
142.270325937
142.270381400
142.270391563
142.270463000
142.270577875
142.270646287
142.270696837
142.270734963
142.270772300
142.270987762
142.271011450
142.271109812
142.271190400
142.271219825
142.271270625
142.271309688
142.271314075
142.271328875
142.271329350
142.271337625
142.271506325
142.271509550
142.271611213
142.271663063
142.271801762
142.271870225
142.271977650
142.271990300
142.271993987
142.272019750
142.272116737
142.272154662
142.272177600
142.272190775
142.272206925
142.272235425
142.272324150
142.272334950
142.272346675
142.272464788
142.272481725
142.272559025
142.272564550
142.272565575
142.272574175
142.272585275
142.272614850
142.272633762
142.272663362
142.272782825
142.272827100
142.272837187
142.273043588
142.273051487
142.273085200
142.273109587
142.273128388
142.273234688
142.273267938
142.273268050
142.273305887
142.273364537
142.273429637
142.273535075
142.273541488
142.273616662
142.273683850
142.273712537
142.273764637
142.273827700
142.273894012
142.274110800
142.274181438
142.274242437
142.274242850
142.274271387
142.274286913
142.274334625
142.274359237
142.274362237
142.274417938
142.274494400
142.274553700
142.274602112
142.274727650
142.274793350
142.274920175
142.274930375
142.274944387
142.274990850
142.275029663
142.275068850
142.275078038
142.275082700
142.275123737
142.275179363
142.275305162
142.275310313
142.275365362
142.275380912
142.275408062
142.275480913
142.275663187
142.275683375
142.275694512
142.275836500
142.275842888
142.275985900
142.275987213
142.275994787
142.276001713
142.276072700
142.276177012
142.276205312
142.276205400
142.276284263
142.276294400
142.276295050
142.276323037
142.276790625
142.276906425
142.276922150
142.276925662
142.276949737
142.276949887
142.276976025
142.277078350
142.277111150
142.277282912
142.277360800
142.277446387
142.277517212
142.277521350
142.277630163
142.277630813
142.277682050
142.277690812
142.277727913
142.277728588
142.277794137
142.277840163
142.277840588
142.278042088
142.278142950
142.278277925
142.278323312
142.278406388
142.278410888
142.278450775
142.278585413
142.278590288
142.278602837
142.278656937
142.278700063
142.278720787
142.278744400
142.278766925
142.278781050
142.278844825
142.278858175
142.278940300
142.278953288
142.278983187
142.279076788
142.279101962
142.279211438
142.279241075
142.279282962
142.279361400
142.279456587
142.279457113
142.279555975
142.279596850
142.279645837
142.279767913
142.279773363
142.279824537
142.279862187
142.279893300
142.279942863
142.279980075
142.280105200
142.280155038
142.280273200
142.280308575
142.280353612
142.280382925
142.280407163
142.280418637
142.280507975
142.280522100
142.280641962
142.280661825
142.280694850
142.280708875
142.280709050
142.280731737
142.280831288
142.280889000
142.281186975
142.281200775
142.281229725
142.281448563
142.281474013
142.281525650
142.281542000
142.281725188
142.281733325
142.281762037
142.281819638
142.281843550
142.281875262
142.281901062
142.281908512
142.281955288
142.282004637
142.282032650
142.282122837
142.282151113
142.282158888
142.282216025
142.282219862
142.282241013
142.282288100
142.282310500
142.282326388
142.282330025
142.282418225
142.282422013
142.282451725
142.282460675
142.282506713
142.282536437
142.282566300
142.282649825
142.282715775
142.282747950
142.282768812
142.282808913
142.282815675
142.282905787
142.282981762
142.283005200
142.283081200
142.283176650
142.283187263
142.283266875
142.283343438
142.283433875
142.283493050
142.283740112
142.283747363
142.284028725
142.284208150
142.284233650
142.284268113
142.284368375
142.284457675
142.284563888
142.284647438
142.284817650
142.284876088
142.284962750
142.285184075
142.285196000
142.285313800
142.285327975
142.285328263
142.285331600
142.285375650
142.285396450
142.285414225
142.285473775
142.285481150
142.285507725
142.285508800
142.285588413
142.285624725
142.285629162
142.285668787
142.285861388
142.285896275
142.285941463
142.286002413
142.286018600
142.286131512
142.286221762
142.286226475
142.286249413
142.286295438
142.286316425
142.286332925
142.286351013
142.286429188
142.286438688
142.286447825
142.286559437
142.286578100
142.286614362
142.286670463
142.286741750
142.286769700
142.286803075
142.286870550
142.286967525
142.286968788
142.286996225
142.287055638
142.287074475
142.287133337
142.287134737
142.287140462
142.287188738
142.287196450
142.287211800
142.287309975
142.287322787
142.287346012
142.287410712
142.287473912
142.287491563
142.287504213
142.287525600
142.287648225
142.287657600
142.287726600
142.287898288
142.287908112
142.287929325
142.287960237
142.288049425
142.288128375
142.288132862
142.288194650
142.288210200
142.288228250
142.288286062
142.288322462
142.288378037
142.288635625
142.288652875
142.288688300
142.288744550
142.288744638
142.288779750
142.288779850
142.288824562
142.288906700
142.288915188
142.288963913
142.289018688
142.289045975
142.289124413
142.289132513
142.289132975
142.289134838
142.289156013
142.289189163
142.289297675
142.289358275
142.289358362
142.289394463
142.289407375
142.289445625
142.289465688
142.289496937
142.289542100
142.289564488
142.289604450
142.289650037
142.289697125
142.289703975
142.289765550
142.289894375
142.289900475
142.289909800
142.289915138
142.289968163
142.290034600
142.290040950
142.290069488
142.290105162
142.290155925
142.290183400
142.290312637
142.290381913
142.290481825
142.290581750
142.290610563
142.290626475
142.290719450
142.290793050
142.290795950
142.290819537
142.290872150
142.290884513
142.290887588
142.290895213
142.291009513
142.291047187
142.291077662
142.291084600
142.291125525
142.291259150
142.291412713
142.291455713
142.291525138
142.291722575
142.291821737
142.291950262
142.291951863
142.291959962
142.292010875
142.292011013
142.292016200
142.292063063
142.292291975
142.292404150
142.292471963
142.292542100
142.292542188
142.292577088
142.292701100
142.292734663
142.292806313
142.292830625
142.292848612
142.292869588
142.292893887
142.292931687
142.292985500
142.293151037
142.293177213
142.293215725
142.293309225
142.293327875
142.293387900
142.293416425
142.293451188
142.293536837
142.293568400
142.293650138
142.293693488
142.293777925
142.293807313
142.293859225
142.293932162
142.294000100
142.294006700
142.294127025
142.294152113
142.294212287
142.294283262
142.294355938
142.294402725
142.294420038
142.294471963
142.294514813
142.294515000
142.294568013
142.294588113
142.294659062
142.294687138
142.294810238
142.294872175
142.294877187
142.294905588
142.294920437
142.294954975
142.295009212
142.295009563
142.295190375
142.295210750
142.295220400
142.295319475
142.295349413
142.295366038
142.295461563
142.295599963
142.295638000
142.295649650
142.295650238
142.295658438
142.295739900
142.295752975
142.295802313
142.295925650
142.295948150
142.295948875
142.296050425
142.296067425
142.296072313
142.296082788
142.296095737
142.296112037
142.296145163
142.296149200
142.296252750
142.296258312
142.296332288
142.296364288
142.296377250
142.296410525
142.296445388
142.296541975
142.296544650
142.296550413
142.296569087
142.296590150
142.296705337
142.296773838
142.296808400
142.296872725
142.296887287
142.296896500
142.296902913
142.296919225
142.296928262
142.297076763
142.297135550
142.297185488
142.297203212
142.297247663
142.297278600
142.297341037
142.297412000
142.297413912
142.297485637
142.297532650
142.297553712
142.297588300
142.297597275
142.297618150
142.297787688
142.297850337
142.297912962
142.298046325
142.298065762
142.298078713
142.298227300
142.298263375
142.298271500
142.298274063
142.298348825
142.298529875
142.298680925
142.298780300
142.298803712
142.298857688
142.298940913
142.298940988
142.298955575
142.298980637
142.299023000
142.299027025
142.299086612
142.299109337
142.299168388
142.299188900
142.299203763
142.299239838
142.299242325
142.299270575
142.299270737
142.299271425
142.299296962
142.299303025
142.299367325
142.299373288
142.299423687
142.299433763
142.299465950
142.299469713
142.299498300
142.299498487
142.299526213
142.299578225
142.299579338
142.299601800
142.299605900
142.299623300
142.299655625
142.299695925
142.299707313
142.299768900
142.299781800
142.299799600
142.299843288
142.299863950
142.299865200
142.299876425
142.299913900
142.299919375
142.299947900
142.300117250
142.300188300
142.300192725
142.300197925
142.300217562
142.300233275
142.300291025
142.300301525
142.300320725
142.300405937
142.300446125
142.300502850
142.300510775
142.300529100
142.300550475
142.300593575
142.300660250
142.300743388
142.300789687
142.300810250
142.300849200
142.300899750
142.300956213
142.301030850
142.301048237
142.301090600
142.301098163
142.301144813
142.301188175
142.301193563
142.301226587
142.301232650
142.301346300
142.301431725
142.301470025
142.301497738
142.301694537
142.301748350
142.301774663
142.301783913
142.301785438
142.301787825
142.301852325
142.301853238
142.301854025
142.301867550
142.301867625
142.301889875
142.301904750
142.301916675
142.301918950
142.301919050
142.302018662
142.302044913
142.302051737
142.302064725
142.302089200
142.302093813
142.302115225
142.302179100
142.302183075
142.302193550
142.302195563
142.302275688
142.302278113
142.302279037
142.302294025
142.302404675
142.302453738
142.302476475
142.302509787
142.302542388
142.302546812
142.302546950
142.302639250
142.302660938
142.302718287
142.302723375
142.302734713
142.302774600
142.302813325
142.302866712
142.302875387
142.302928350
142.302950788
142.302982375
142.302993087
142.303028963
142.303032775
142.303040313
142.303043562
142.303052213
142.303071850
142.303080025
142.303158712
142.303159413
142.303178237
142.303203812
142.303213737
142.303216413
142.303222800
142.303228600
142.303264138
142.303268137
142.303272850
142.303283663
142.303283962
142.303299087
142.303304150
142.303307175
142.303331362
142.303362588
142.303363100
142.303368875
142.303385200
142.303397388
142.303418862
142.303429175
142.303444125
142.303448400
142.303476275
142.303506263
142.303520037
142.303525300
142.303525375
142.303541750
142.303627150
142.303643800
142.303644712
142.303653913
142.303658825
142.303725413
142.303752637
142.303777062
142.303780537
142.303827937
142.303841837
142.303846338
142.303846513
142.303876150
142.303884825
142.303906100
142.303914550
142.303929762
142.303932275
142.303932425
142.303954188
142.303970850
142.304010275
142.304012250
142.304047850
142.304097175
142.304173437
142.304191613
142.304236225
142.304286250
142.304300175
142.304303500
142.304315475
142.304325463
142.304393800
142.304399550
142.304451400
142.304452263
142.304465862
142.304474413
142.304538625
142.304562963
142.304565475
142.304572850
142.304579988
142.304583237
142.304590787
142.304603437
142.304621075
142.304665863
142.304668637
142.304671888
142.304685800
142.304701525
142.304701612
142.304713575
142.304770700
142.304770850
142.304774638
142.304786500
142.304801838
142.304820225
142.304821387
142.304822812
142.304841100
142.304919412
142.304981075
142.305046925
142.305072900
142.305072988
142.305075800
142.305075888
142.305087775
142.305091387
142.305115325
142.305128188
142.305135600
142.305138850
142.305141787
142.305158100
142.305165500
142.305166750
142.305171150
142.305219325
142.305221212
142.305257400
142.305269162
142.305273300
142.305282300
142.305297088
142.305297625
142.305327837
142.305344612
142.305349138
142.305353537
142.305381575
142.305401338
142.305401462
142.305406463
142.305444712
142.305490037
142.305495900
142.305501150
142.305515900
142.305517313
142.305517825
142.305522887
142.305540688
142.305542688
142.305563125
142.305565025
142.305673650
142.305700700
142.305706738
142.305731437
142.305747775
142.305795250
142.305818075
142.305821925
142.305831662
142.305854350
142.305881413
142.305884950
142.305902562
142.305965388
142.306015412
142.306039125
142.306042475
142.306049925
142.306054275
142.306063763
142.306071962
142.306103975
142.306155862
142.306235325
142.306238412
142.306240750
142.306290725
142.306301962
142.306302125
142.306344362
142.306346163
142.306353800
142.306366350
142.306374575
142.306382912
142.306408613
142.306469850
142.306488438
142.306534137
142.306537488
142.306583112
142.306601175
142.306621000
142.306732025
142.306764238
142.306775575
142.306781513
142.306919588
142.306968625
142.306990162
142.307080900
142.307147638
142.307164575
142.307192600
142.307298550
142.307327362
142.307337388
142.307340437
142.307397187
142.307468412
142.307490412
142.307562075
142.307578950
142.307673100
142.307673787
142.307693400
142.307722038
142.307785612
142.308038587
142.308125238
142.308150512
142.308157025
142.308168137
142.308197987
142.308219025
142.308252650
142.308254213
142.308279700
142.308292375
142.308296238
142.308391700
142.308437950
142.308457637
142.308490875
142.308545463
142.308616712
142.308647050
142.308740513
142.308772175
142.308776325
142.308786338
142.308786575
142.308792825
142.308826300
142.308937850
142.308967825
142.308990875
142.309044600
142.309104600
142.309121150
142.309177162
142.309183262
142.309250088
142.309252100
142.309331912
142.309336425
142.309359688
142.309365725
142.309386988
142.309408200
142.309418037
142.309526750
142.309527400
142.309619025
142.309655687
142.309698438
142.309704250
142.309787162
142.309791600
142.309800838
142.309859588
142.309882888
142.310033613
142.310049962
142.310097238
142.310135838
142.310151750
142.310315613
142.310406050
142.310467963
142.310499225
142.310603275
142.310624313
142.310662113
142.310714525
142.310714850
142.310719613
142.310746287
142.310768887
142.310771888
142.310777288
142.310842750
142.310842863
142.310860888
142.310882500
142.310908963
142.310985862
142.310991062
142.311040425
142.311045375
142.311132250
142.311175762
142.311246662
142.311259500
142.311276913
142.311293713
142.311294613
142.311333437
142.311334088
142.311410013
142.311439950
142.311493162
142.311601562
142.311605600
142.311605675
142.311605875
142.311647350
142.311710087
142.311781413
142.311860950
142.311978025
142.312002138
142.312006500
142.312069725
142.312116938
142.312213388
142.312236275
142.312261575
142.312339750
142.312384063
142.312393050
142.312491875
142.312576538
142.312578588
142.312665525
142.312665850
142.312672488
142.312675150
142.312718338
142.312753075
142.312760075
142.312838513
142.312840250
142.312850850
142.312880975
142.312881137
142.312881225
142.312979738
142.312986850
142.313009100
142.313221987
142.313243725
142.313299575
142.313328162
142.313354575
142.313400013
142.313409325
142.313419500
142.313423062
142.313475737
142.313726775
142.313847162
142.313851025
142.313874450
142.313939763
142.313995587
142.314085825
142.314085963
142.314119750
142.314119837
142.314232125
142.314270687
142.314284112
142.314295025
142.314378188
142.314378425
142.314511937
142.314583263
142.314712825
142.314746037
142.314788475
142.314801612
142.314836700
142.314861800
142.314898913
142.314917800
142.314929562
142.314989300
142.315038937
142.315130500
142.315177675
142.315209875
142.315252900
142.315288450
142.315304887
142.315366813
142.315465525
142.315646187
142.315655350
142.315677200
142.315784050
142.315792563
142.315827625
142.315860925
142.315990475
142.316001900
142.316105275
142.316151537
142.316168812
142.316191987
142.316267050
142.316297212
142.316384400
142.316438300
142.316512238
142.316529800
142.316558937
142.316562100
142.316562487
142.316595162
142.316641963
142.316655150
142.316683012
142.316748200
142.316793900
142.316948200
142.316948950
142.317010587
142.317048088
142.317076012
142.317076463
142.317083325
142.317085925
142.317180288
142.317200463
142.317236713
142.317325638
142.317502750
142.317523025
142.317560313
142.317571888
142.317612600
142.317756962
142.317792650
142.317859525
142.317880788
142.317957050
142.317958100
142.318096237
142.318149438
142.318151137
142.318158437
142.318174663
142.318198112
142.318300013
142.318331600
142.318331675
142.318369838
142.318407938
142.318434137
142.318447375
142.318516388
142.318570850
142.318596713
142.318740475
142.318756788
142.318760037
142.318834363
142.318881387
142.318886125
142.318889000
142.318912175
142.318964238
142.319071800
142.319080400
142.319272512
142.319319450
142.319359400
142.319384862
142.319393588
142.319454400
142.319463738
142.319498863
142.319502763
142.319507663
142.319521863
142.319523625
142.319581700
142.319605475
142.319629175
142.319663088
142.319671487
142.319674362
142.319682650
142.319750462
142.319868388
142.319898400
142.319907812
142.320011700
142.320012275
142.320022488
142.320036888
142.320070913
142.320076663
142.320102050
142.320120625
142.320149900
142.320157263
142.320213263
142.320214550
142.320219625
142.320235275
142.320441350
142.320476087
142.320512350
142.320519787
142.320520850
142.320521638
142.320541375
142.320541462
142.320584300
142.320595338
142.320646638
142.320689175
142.320713187
142.320717288
142.320773538
142.320808613
142.320824663
142.320826937
142.320827038
142.320905337
142.320993075
142.321020700
142.321093388
142.321128675
142.321176087
142.321180950
142.321186875
142.321207937
142.321257650
142.321277075
142.321277187
142.321308787
142.321317125
142.321337288
142.321343225
142.321383312
142.321400975
142.321405637
142.321415688
142.321555450
142.321557575
142.321598263
142.321598350
142.321695650
142.321766338
142.321791238
142.321797950
142.321821825
142.321833000
142.321875000
142.321894575
142.321908025
142.321960838
142.321962912
142.321977675
142.322044812
142.322071200
142.322087200
142.322128525
142.322148350
142.322179150
142.322217750
142.322249562
142.322300200
142.322408900
142.322428188
142.322501088
142.322501850
142.322569762
142.322590875
142.322638375
142.322643312
142.322705850
142.322766637
142.322773550
142.322802475
142.322822950
142.322844438
142.322941000
142.323066975
142.323122600
142.323137125
142.323158237
142.323234313
142.323234388
142.323324388
142.323326963
142.323465287
142.323573087
142.323574463
142.323594738
142.323628625
142.323665975
142.323687825
142.323700387
142.323726513
142.323749675
142.323753175
142.323819788
142.323881700
142.323932625
142.323965563
142.323971150
142.323997163
142.324058662
142.324100600
142.324101050
142.324199175
142.324259612
142.324259687
142.324288900
142.324366650
142.324494150
142.324579962
142.324653200
142.324690337
142.324700713
142.324700825
142.324784400
142.324813050
142.324855888
142.324978587
142.324994450
142.325066263
142.325279100
142.325316112
142.325401438
142.325468400
142.325578225
142.325663238
142.325702900
142.325708850
142.325710625
142.325718787
142.325736388
142.325776588
142.325777675
142.325830387
142.325851750
142.325859688
142.325903050
142.325912850
142.326024437
142.326030725
142.326069925
142.326088088
142.326203338
142.326253437
142.326264012
142.326506500
142.326524237
142.326540312
142.326578475
142.326589463
142.326667750
142.326844112
142.326860025
142.326871225
142.326963713
142.327096762
142.327346113
142.327347337
142.327347412
142.327356350
142.327357775
142.327360675
142.327399000
142.327512725
142.327561950
142.327572188
142.327610537
142.327610850
142.327640013
142.327809825
142.327952275
142.327956312
142.327974900
142.327976837
142.328056075
142.328181737
142.328215625
142.328243150
142.328278700
142.328292375
142.328300538
142.328317500
142.328454212
142.328467063
142.328467313
142.328505125
142.328574962
142.328633325
142.328645375
142.328647738
142.328660687
142.328672762
142.328673463
142.328786288
142.328853650
142.328943813
142.329060050
142.329066975
142.329067100
142.329119612
142.329121488
142.329145788
142.329147613
142.329168850
142.329323975
142.329354400
142.329564400
142.329579962
142.329584975
142.329605463
142.329651687
142.329653175
142.329886787
142.329896900
142.330001300
142.330015325
142.330028487
142.330030937
142.330092300
142.330129875
142.330283650
142.330297025
142.330320475
142.330355988
142.330384650
142.330436063
142.330439900
142.330452713
142.330482050
142.330634450
142.330706200
142.330761462
142.330770800
142.330791113
142.330969350
142.330996075
142.331021325
142.331025100
142.331025375
142.331100950
142.331156000
142.331213775
142.331222237
142.331252025
142.331255062
142.331304437
142.331319500
142.331419650
142.331419900
142.331455312
142.331471900
142.331577300
142.331712213
142.331742475
142.331774075
142.331818025
142.331905213
142.331939475
142.331986300
142.331990025
142.332014862
142.332058175
142.332066275
142.332177975
142.332192187
142.332192600
142.332212425
142.332294575
142.332294663
142.332311850
142.332431125
142.332434550
142.332615938
142.332623563
142.332705763
142.332767725
142.332851363
142.333013612
142.333029063
142.333062337
142.333084925
142.333135338
142.333147588
142.333147663
142.333357025
142.333392562
142.333450113
142.333485688
142.333507663
142.333509488
142.333516912
142.333534850
142.333562987
142.333563237
142.333568262
142.333592563
142.333625825
142.333684150
142.333689738
142.333714362
142.333714450
142.333738475
142.333774538
142.333792300
142.333876288
142.333878487
142.333896187
142.333906412
142.333915575
142.333926025
142.333964987
142.334019238
142.334134512
142.334134662
142.334165112
142.334176238
142.334176325
142.334205088
142.334353787
142.334358925
142.334372562
142.334373338
142.334476175
142.334555338
142.334661563
142.334778513
142.334862187
142.335011325
142.335037275
142.335113487
142.335168963
142.335189975
142.335245687
142.335259262
142.335259737
142.335287037
142.335289700
142.335300750
142.335410575
142.335444263
142.335535525
142.335745087
142.335777850
142.335839212
142.335844587
142.335995513
142.336020225
142.336032075
142.336047050
142.336111725
142.336144138
142.336205025
142.336206912
142.336303575
142.336488675
142.336542512
142.336550313
142.336578625
142.336590737
142.336649738
142.336680387
142.336680475
142.336680550
142.336698550
142.336699450
142.336740600
142.336741738
142.336904775
142.336909387
142.336912912
142.336960288
142.336993213
142.337142375
142.337142787
142.337207938
142.337208025
142.337245650
142.337252150
142.337297350
142.337315850
142.337411688
142.337446075
142.337446850
142.337475475
142.337492475
142.337532025
142.337554262
142.337564100
142.337619475
142.337620525
142.337662875
142.337678175
142.337682688
142.337682775
142.337776588
142.337802175
142.337807250
142.337826138
142.337826938
142.337945600
142.337946138
142.337946287
142.337956888
142.338011263
142.338119650
142.338170712
142.338266450
142.338332012
142.338409700
142.338420150
142.338451687
142.338495050
142.338524425
142.338618738
142.338664787
142.338683613
142.338728675
142.338793113
142.338805525
142.338813450
142.338813875
142.338831075
142.338947512
142.339220850
142.339224412
142.339231112
142.339231238
142.339253587
142.339373900
142.339403775
142.339673288
142.339688287
142.339718375
142.339914825
142.339959025
142.339971125
142.339974650
142.340111875
142.340203925
142.340233087
142.340276913
142.340277650
142.340278850
142.340324138
142.340326062
142.340329037
142.340448625
142.340456475
142.340503288
142.340533362
142.340548550
142.340603550
142.340697900
142.340698062
142.340706713
142.340751650
142.340771838
142.340809113
142.340833525
142.340877425
142.340915387
142.340915838
142.340952400
142.340984750
142.340995100
142.341138500
142.341198425
142.341406062
142.341425825
142.341476200
142.341485150
142.341485237
142.341491013
142.341539262
142.341591088
142.341709425
142.341732938
142.341785925
142.341808087
142.341820250
142.341846125
142.341901000
142.341927513
142.341973600
142.341979300
142.341981713
142.341982550
142.342050938
142.342092850
142.342157937
142.342211225
142.342292813
142.342346813
142.342434325
142.342484837
142.342492825
142.342494925
142.342496075
142.342536100
142.342638188
142.342739338
142.342760062
142.342785212
142.342812225
142.342818238
142.342819588
142.342823025
142.342832037
142.342892450
142.342897175
142.342901138
142.342917825
142.342928938
142.343009925
142.343022988
142.343030613
142.343033475
142.343055537
142.343082425
142.343091713
142.343204563
142.343320575
142.343331487
142.343344263
142.343357250
142.343357400
142.343498063
142.343581025
142.343676725
142.343713400
142.343716938
142.343727075
142.343782125
142.343796275
142.343963662
142.343975675
142.343980088
142.343991100
142.344042312
142.344077875
142.344133150
142.344137888
142.344155363
142.344159525
142.344192712
142.344215437
142.344254800
142.344255363
142.344306888
142.344321812
142.344352238
142.344370775
142.344381663
142.344407712
142.344416088
142.344453675
142.344482487
142.344497750
142.344518400
142.344520462
142.344530888
142.344532800
142.344540800
142.344561100
142.344607775
142.344616637
142.344631075
142.344638800
142.344641212
142.344657587
142.344677238
142.344680012
142.344688862
142.344694525
142.344710088
142.344752000
142.344767563
142.344770750
142.344785250
142.344787037
142.344812875
142.344838863
142.344912125
142.344942100
142.345014200
142.345040362
142.345168900
142.345173587
142.345174262
142.345183488
142.345190725
142.345248013
142.345255187
142.345327000
142.345378713
142.345384188
142.345494338
142.345519862
142.345549250
142.345555937
142.345589825
142.345600400
142.345634950
142.345642625
142.345654200
142.345654300
142.345707162
142.345794012
142.345810900
142.345832438
142.345864213
142.345868375
142.345959462
142.345966700
142.345969675
142.346026112
142.346081237
142.346136637
142.346197450
142.346221612
142.346223650
142.346232250
142.346302075
142.346328700
142.346445400
142.346512762
142.346516700
142.346595000
142.346655325
142.346656688
142.346716638
142.346741038
142.346783925
142.346859488
142.346895488
142.346900637
142.346951163
142.346994175
142.347017013
142.347019338
142.347043412
142.347055425
142.347115062
142.347135812
142.347149113
142.347165425
142.347171475
142.347192125
142.347206812
142.347321125
142.347361887
142.347421787
142.347447100
142.347474250
142.347474375
142.347511000
142.347576225
142.347650888
142.347661112
142.347715563
142.347722500
142.347755438
142.347800825
142.347846050
142.347865612
142.347874588
142.347889275
142.348005225
142.348056625
142.348075075
142.348086375
142.348121387
142.348135762
142.348176238
142.348303500
142.348309400
142.348334037
142.348334125
142.348344750
142.348399838
142.348431938
142.348434763
142.348473125
142.348486350
142.348519350
142.348545188
142.348553125
142.348569588
142.348571775
142.348631175
142.348696862
142.348707712
142.348785925
142.348914175
142.348935400
142.348967275
142.349034287
142.349107113
142.349107250
142.349113988
142.349141412
142.349173138
142.349206550
142.349213362
142.349218463
142.349281738
142.349311375
142.349311450
142.349331750
142.349332788
142.349348050
142.349378250
142.349385538
142.349410562
142.349411962
142.349471575
142.349492812
142.349601837
142.349608400
142.349634638
142.349671763
142.349673675
142.349814775
142.349830887
142.349891200
142.349917912
142.349919900
142.349929925
142.349953312
142.349973550
142.349981862
142.349984000
142.349988625
142.350006350
142.350014313
142.350159287
142.350221600
142.350282913
142.350335662
142.350425412
142.350434975
142.350469375
142.350493088
142.350660625
142.350734100
142.350907350
142.350914250
142.350916925
142.351124338
142.351135312
142.351175488
142.351175575
142.351208525
142.351250125
142.351302575
142.351350725
142.351459987
142.351503662
142.351507913
142.351508000
142.351518975
142.351539775
142.351565700
142.351582025
142.351616812
142.351644187
142.351680025
142.351723975
142.351769850
142.351780013
142.351820400
142.351834850
142.351841075
142.352020850
142.352060300
142.352186037
142.352219813
142.352220000
142.352304263
142.352688675
142.352807250
142.352807362
142.352887963
142.353249975
142.353259250
142.353306337
142.353312437
142.353321425
142.353359125
142.353413200
142.353443225
142.353499700
142.353539262
142.353603238
142.353622812
142.353624425
142.353678925
142.353792600
142.353846000
142.353878063
142.353904838
142.354045187
142.354147888
142.354184950
142.354257262
142.354267625
142.354307675
142.354379637
142.354385938
142.354393787
142.354404937
142.354476175
142.354494313
142.354547275
142.354652413
142.354717725
142.354717813
142.354723963
142.354742963
142.354758975
142.354854112
142.354881562
142.354891487
142.354893513
142.354916962
142.354987575
142.355002112
142.355014325
142.355022738
142.355078700
142.355091100
142.355158612
142.355190263
142.355195788
142.355230725
142.355235975
142.355262463
142.355270000
142.355294350
142.355326175
142.355326738
142.355384725
142.355410987
142.355435863
142.355453500
142.355455200
142.355457737
142.355524550
142.355540813
142.355540913
142.355589925
142.355625788
142.355640050
142.355687963
142.355688213
142.355699750
142.355821700
142.355845663
142.355866550
142.355873562
142.355996475
142.356016075
142.356070975
142.356075025
142.356075213
142.356146413
142.356148888
142.356176987
142.356256425
142.356264213
142.356281938
142.356289750
142.356301400
142.356330587
142.356340612
142.356348025
142.356366063
142.356403950
142.356409687
142.356418063
142.356461887
142.356463550
142.356465000
142.356558100
142.356594575
142.356655238
142.356670775
142.356692125
142.356705763
142.356802425
142.356817638
142.356850200
142.356885737
142.356926813
142.356950888
142.356959925
142.356975525
142.356986688
142.356991350
142.356994250
142.357003225
142.357003313
142.357044588
142.357065275
142.357069488
142.357122538
142.357217313
142.357256975
142.357257375
142.357299512
142.357440763
142.357441037
142.357482850
142.357483825
142.357610900
142.357617812
142.357740188
142.357740275
142.357840075
142.357874138
142.357888550
142.357958962
142.357959137
142.358008525
142.358027700
142.358074112
142.358098675
142.358120300
142.358141437
142.358146850
142.358262088
142.358300075
142.358374013
142.358466775
142.358495325
142.358495412
142.358499600
142.358512913
142.358520263
142.358525750
142.358602813
142.358634475
142.358652175
142.358666400
142.358712462
142.358725612
142.358753375
142.358779600
142.358787550
142.359008975
142.359009075
142.359036513
142.359037913
142.359060725
142.359101825
142.359114275
142.359136713
142.359149550
142.359213975
142.359261625
142.359278612
142.359315187
142.359346512
142.359370337
142.359408925
142.359503862
142.359522700
142.359582175
142.359588662
142.359605713
142.359638150
142.359664350
142.359691175
142.359698325
142.359768500
142.359781387
142.359805225
142.359808550
142.359890275
142.359902763
142.359928237
142.359928700
142.360010075
142.360011512
142.360053425
142.360085438
142.360096363
142.360102937
142.360152600
142.360180650
142.360208950
142.360209325
142.360348025
142.360356413
142.360444737
142.360565512
142.360618600
142.360695450
142.360909425
142.360933512
142.360982938
142.360989413
142.361001813
142.361009188
142.361011250
142.361027162
142.361041725
142.361046150
142.361067950
142.361099350
142.361139388
142.361151113
142.361161912
142.361204375
142.361228912
142.361285363
142.361333200
142.361339413
142.361356150
142.361384950
142.361398000
142.361428025
142.361483263
142.361505400
142.361515413
142.361531075
142.361531450
142.361547350
142.361548062
142.361571312
142.361578850
142.361591325
142.361623388
142.361627838
142.361637450
142.361663437
142.361663525
142.361733925
142.361772162
142.361837650
142.361880575
142.361885675
142.361891638
142.361907800
142.361921513
142.361928875
142.361939125
142.361941375
142.361980675
142.361984400
142.361992575
142.361994125
142.362019075
142.362040100
142.362075400
142.362098712
142.362217600
142.362219575
142.362252500
142.362289863
142.362289950
142.362291050
142.362303712
142.362315050
142.362346038
142.362346162
142.362350400
142.362362750
142.362477550
142.362496013
142.362501638
142.362504200
142.362521612
142.362526950
142.362531250
142.362585875
142.362643163
142.362643275
142.362655200
142.362664062
142.362666200
142.362700488
142.362722150
142.362728200
142.362733612
142.362762737
142.362785925
142.362841237
142.362886613
142.362899950
142.362900812
142.362969475
142.362993413
142.363001812
142.363047850
142.363076700
142.363085650
142.363189237
142.363212662
142.363223300
142.363243262
142.363281250
142.363354313
142.363355350
142.363383038
142.363384338
142.363391138
142.363391288
142.363391963
142.363397813
142.363459475
142.363473450
142.363499063
142.363527275
142.363529312
142.363550525
142.363558262
142.363609688
142.363613900
142.363615675
142.363617213
142.363744450
142.363744588
142.363773275
142.363779437
142.363816163
142.363836000
142.363842200
142.363842325
142.363857763
142.363883200
142.363897087
142.363939075
142.364042012
142.364054937
142.364104537
142.364108638
142.364148838
142.364167538
142.364196913
142.364305137
142.364361450
142.364421462
142.364462750
142.364475300
142.364476475
142.364541100
142.364573050
142.364578750
142.364618938
142.364681150
142.364698200
142.364705112
142.364743450
142.364776300
142.364792338
142.364795725
142.364865563
142.364912688
142.364975112
142.364984050
142.364987400
142.365013587
142.365013688
142.365071487
142.365097150
142.365116450
142.365153050
142.365230263
142.365242013
142.365268988
142.365272038
142.365385500
142.365389687
142.365393325
142.365403138
142.365458937
142.365471888
142.365492650
142.365503187
142.365510787
142.365514100
142.365539000
142.365559738
142.365565613
142.365565900
142.365565987
142.365566125
142.365595388
142.365606950
142.365638388
142.365658588
142.365666938
142.365695000
142.365748225
142.365754275
142.365757613
142.365759925
142.365805462
142.365916175
142.365991363
142.366001288
142.366061550
142.366071987
142.366077625
142.366091750
142.366139250
142.366166838
142.366188425
142.366236638
142.366245650
142.366245862
142.366277387
142.366283500
142.366291238
142.366292287
142.366345800
142.366366363
142.366379287
142.366423513
142.366529612
142.366545938
142.366591263
142.366601325
142.366625838
142.366640888
142.366643713
142.366671088
142.366710987
142.366711187
142.366714575
142.366715550
142.366763950
142.366788112
142.366808088
142.366817712
142.366847475
142.366933800
142.366970987
142.366971288
142.367028425
142.367036475
142.367080975
142.367112775
142.367118788
142.367158963
142.367171813
142.367197700
142.367197925
142.367207375
142.367222737
142.367280362
142.367312900
142.367336475
142.367338488
142.367357037
142.367357263
142.367371800
142.367374000
142.367459725
142.367525938
142.367540150
142.367564512
142.367583562
142.367596187
142.367596650
142.367598200
142.367677788
142.367718200
142.367729450
142.367739300
142.367773875
142.367779788
142.367785013
142.367834600
142.367837775
142.367888575
142.367934300
142.367962325
142.368003000
142.368104975
142.368131200
142.368164800
142.368171813
142.368242912
142.368284738
142.368311012
142.368312312
142.368332337
142.368373550
142.368391300
142.368401363
142.368446737
142.368537600
142.368584325
142.368585938
142.368589950
142.368593725
142.368609650
142.368695700
142.368727262
142.368730513
142.368794463
142.368830312
142.368860550
142.368892750
142.368931025
142.368940837
142.368948150
142.369035212
142.369074362
142.369112462
142.369134500
142.369142963
142.369145200
142.369155675
142.369222675
142.369293487
142.369304613
142.369308462
142.369308550
142.369310937
142.369320238
142.369345050
142.369377638
142.369431838
142.369442975
142.369491888
142.369535388
142.369558300
142.369575387
142.369654925
142.369659350
142.369741075
142.369818375
142.369868500
142.369996037
142.370060062
142.370070700
142.370096563
142.370120912
142.370122125
142.370136887
142.370159812
142.370172712
142.370296350
142.370311200
142.370336713
142.370378563
142.370389975
142.370394538
142.370416487
142.370435225
142.370496325
142.370503087
142.370510975
142.370567312
142.370578913
142.370622200
142.370687975
142.370722212
142.370742450
142.370762950
142.370784975
142.370785063
142.370821388
142.370915850
142.370960062
142.371006962
142.371029187
142.371046138
142.371054050
142.371062150
142.371091550
142.371101800
142.371104275
142.371230413
142.371294587
142.371322650
142.371337550
142.371340038
142.371350587
142.371414238
142.371441538
142.371496450
142.371497837
142.371502425
142.371516025
142.371528687
142.371542200
142.371636900
142.371744775
142.371756162
142.371832738
142.371849938
142.371885025
142.371936750
142.371987925
142.372000050
142.372030637
142.372166250
142.372223425
142.372372063
142.372394000
142.372425775
142.372523562
142.372559000
142.372580038
142.372592325
142.372603263
142.372604712
142.372682013
142.372751925
142.372768850
142.372849962
142.372942600
142.372990675
142.373064663
142.373123900
142.373261362
142.373503188
142.373504013
142.373557975
142.373636625
142.373638613
142.373638712
142.373650550
142.373685462
142.373707775
142.373729438
142.373746200
142.373791412
142.373798700
142.373853550
142.373853625
142.373857512
142.374001650
142.374004125
142.374058025
142.374142050
142.374159462
142.374162975
142.374179013
142.374186700
142.374207900
142.374260937
142.374279025
142.374279700
142.374285388
142.374364200
142.374366900
142.374439750
142.374447175
142.374453112
142.374467087
142.374481763
142.374544138
142.374634700
142.374641875
142.374656713
142.374673850
142.374683162
142.374701650
142.374701750
142.374702775
142.374706363
142.374818662
142.374844413
142.374844675
142.374870687
142.374874750
142.374889338
142.374915738
142.374927550
142.374931263
142.375038325
142.375060437
142.375063463
142.375091438
142.375093125
142.375096225
142.375169763
142.375226338
142.375288325
142.375387400
142.375410687
142.375445813
142.375541237
142.375569725
142.375581512
142.375678000
142.375679625
142.375744900
142.375745163
142.375759650
142.375768025
142.375773087
142.375883250
142.375896450
142.375908162
142.375961675
142.376030050
142.376046025
142.376054525
142.376082850
142.376098187
142.376101725
142.376137513
142.376202450
142.376206462
142.376206550
142.376231825
142.376247050
142.376322175
142.376329212
142.376331175
142.376358350
142.376422600
142.376434937
142.376445362
142.376463387
142.376463462
142.376473987
142.376509737
142.376531062
142.376574087
142.376598088
142.376608812
142.376620125
142.376627262
142.376707187
142.376722237
142.376807950
142.376845325
142.376851125
142.376852063
142.376924775
142.376955038
142.376975063
142.376975150
142.376983500
142.377014100
142.377034150
142.377089687
142.377160962
142.377211425
142.377250300
142.377278950
142.377279125
142.377424163
142.377445400
142.377490750
142.377525362
142.377581888
142.377605437
142.377611562
142.377644775
142.377662225
142.377696687
142.377699775
142.377722062
142.377746900
142.377790863
142.377807800
142.377807888
142.377827887
142.377833900
142.377906938
142.377983188
142.377985400
142.378013275
142.378049400
142.378049513
142.378069525
142.378088725
142.378104350
142.378119850
142.378287763
142.378344613
142.378360337
142.378386388
142.378393462
142.378421538
142.378432763
142.378457850
142.378485725
142.378495875
142.378498650
142.378515913
142.378523788
142.378533775
142.378538063
142.378542450
142.378557450
142.378592263
142.378643150
142.378650375
142.378663187
142.378676725
142.378678975
142.378758288
142.378762575
142.378802188
142.378879337
142.378900112
142.378967262
142.379024587
142.379065850
142.379135875
142.379186387
142.379271937
142.379401588
142.379423500
142.379514250
142.379535263
142.379538575
142.379538725
142.379557138
142.379560775
142.379561550
142.379618887
142.379622738
142.379655675
142.379715038
142.379739850
142.379834875
142.379837375
142.379848662
142.379902037
142.379930637
142.379972200
142.379974288
142.380066800
142.380076300
142.380157263
142.380207788
142.380374375
142.380437712
142.380453713
142.380456825
142.380597425
142.380610750
142.380611075
142.380634025
142.380652163
142.380659325
142.380693187
142.380712975
142.380772262
142.380788175
142.380856738
142.380860937
142.380867238
142.380867362
142.380954000
142.380966175
142.381033475
142.381082700
142.381109550
142.381191600
142.381268550
142.381289813
142.381345925
142.381397175
142.381417763
142.381481200
142.381509250
142.381514225
142.381533037
142.381719950
142.381778050
142.381849012
142.381853375
142.381917488
142.381922613
142.381948250
142.381955387
142.381961262
142.381996250
142.382019587
142.382112188
142.382151937
142.382176450
142.382182137
142.382245213
142.382312037
142.382377475
142.382384675
142.382444962
142.382447362
142.382483550
142.382483688
142.382527250
142.382566462
142.382582900
142.382583238
142.382591750
142.382628925
142.382637587
142.382658637
142.382688038
142.382705375
142.382706850
142.382730200
142.382743450
142.382762125
142.382782888
142.382783037
142.382787538
142.382796775
142.382831063
142.382840413
142.382953550
142.382985037
142.383033038
142.383058388
142.383121537
142.383130088
142.383188250
142.383243625
142.383245975
142.383252825
142.383279525
142.383354263
142.383377238
142.383387637
142.383434862
142.383524787
142.383537475
142.383572025
142.383635350
142.383635800
142.383636988
142.383698063
142.383731863
142.383750475
142.383754937
142.383756775
142.383790087
142.383837038
142.383840050
142.383881788
142.383903487
142.383932225
142.383951825
142.383977888
142.384044638
142.384073325
142.384078100
142.384089338
142.384104200
142.384118825
142.384155250
142.384159175
142.384183412
142.384205775
142.384212700
142.384238563
142.384270500
142.384279088
142.384343350
142.384357600
142.384370362
142.384381313
142.384405262
142.384454837
142.384516025
142.384569562
142.384615975
142.384630112
142.384636113
142.384690575
142.384697888
142.384753362
142.384753450
142.384763625
142.384832375
142.384840450
142.384846563
142.384900225
142.384905825
142.385031287
142.385044437
142.385075175
142.385087250
142.385090450
142.385112300
142.385128237
142.385143700
142.385170000
142.385179000
142.385187938
142.385214025
142.385240825
142.385342600
142.385354025
142.385375437
142.385387012
142.385405850
142.385432538
142.385442700
142.385449738
142.385538387
142.385538475
142.385552612
142.385557250
142.385581338
142.385591038
142.385612412
142.385633400
142.385645888
142.385649600
142.385664475
142.385685225
142.385703713
142.385745900
142.385770950
142.385842663
142.385849562
142.385863450
142.385892450
142.385967100
142.385982437
142.386013862
142.386062012
142.386084788
142.386101900
142.386201275
142.386250525
142.386281900
142.386285875
142.386296963
142.386304400
142.386323075
142.386333950
142.386353912
142.386372650
142.386372838
142.386377825
142.386385738
142.386447887
142.386537875
142.386543600
142.386548562
142.386552838
142.386568563
142.386569100
142.386573812
142.386582637
142.386592688
142.386610163
142.386615775
142.386621187
142.386624650
142.386632362
142.386646337
142.386657225
142.386670725
142.386674250
142.386699488
142.386704587
142.386813462
142.386821350
142.386842400
142.386919325
142.386943250
142.386960000
142.386986225
142.387006238
142.387008500
142.387015612
142.387036450
142.387051563
142.387069575
142.387079688
142.387107125
142.387139838
142.387170950
142.387205225
142.387210850
142.387289775
142.387290062
142.387307488
142.387397187
142.387403900
142.387430287
142.387432200
142.387527788
142.387553562
142.387562350
142.387570038
142.387592162
142.387625112
142.387625275
142.387634838
142.387649638
142.387665212
142.387665300
142.387669262
142.387684050
142.387716325
142.387721775
142.387779875
142.387867787
142.387876162
142.387884975
142.387900000
142.387903513
142.387912650
142.387947050
142.387965788
142.387981375
142.388026325
142.388028413
142.388031888
142.388068450
142.388077750
142.388085025
142.388116875
142.388124237
142.388124325
142.388164488
142.388165975
142.388182850
142.388186462
142.388189038
142.388210325
142.388236350
142.388240513
142.388252362
142.388288625
142.388288988
142.388332862
142.388337262
142.388378825
142.388384688
142.388409462
142.388423650
142.388447300
142.388450100
142.388540213
142.388566275
142.388580950
142.388588750
142.388599950
142.388601150
142.388612625
142.388619600
142.388632188
142.388635750
142.388642150
142.388652312
142.388678387
142.388712513
142.388755150
142.388822775
142.388835863
142.388852300
142.388863875
142.388873462
142.388905450
142.388906287
142.388908425
142.388947737
142.388952250
142.388959913
142.389020800
142.389021788
142.389039712
142.389073850
142.389116300
142.389140275
142.389148000
142.389167337
142.389198525
142.389222650
142.389236563
142.389237863
142.389244200
142.389256675
142.389269587
142.389272450
142.389289875
142.389306175
142.389318800
142.389325700
142.389356950
142.389366075
142.389377025
142.389380437
142.389421312
142.389471563
142.389521113
142.389547250
142.389556850
142.389568688
142.389573175
142.389581400
142.389613812
142.389636712
142.389644038
142.389647887
142.389653325
142.389707200
142.389715763
142.389772137
142.389803288
142.389816225
142.389859263
142.389878475
142.389902600
142.389986137
142.390000213
142.390002237
142.390010787
142.390017588
142.390062800
142.390098175
142.390117637
142.390121537
142.390140337
142.390141650
142.390146837
142.390159912
142.390189088
142.390211350
142.390226575
142.390233712
142.390233900
142.390240637
142.390248638
142.390252025
142.390263987
142.390292313
142.390314225
142.390338388
142.390414925
142.390435750
142.390473437
142.390480050
142.390481900
142.390488800
142.390504013
142.390504250
142.390522875
142.390522963
142.390529862
142.390570338
142.390576650
142.390630087
142.390684275
142.390692312
142.390707238
142.390710587
142.390723187
142.390725562
142.390762325
142.390782462
142.390795550
142.390845075
142.390853875
142.390883875
142.390899050
142.390907088
142.390912625
142.390913412
142.390927425
142.390949625
142.390951625
142.390981475
142.390983575
142.390992863
142.390992950
142.391034838
142.391036725
142.391038812
142.391042175
142.391103900
142.391107038
142.391116937
142.391146800
142.391155438
142.391173400
142.391174938
142.391180650
142.391195950
142.391216450
142.391244000
142.391281112
142.391288000
142.391300050
142.391305175
142.391313013
142.391334825
142.391335188
142.391340563
142.391350350
142.391352050
142.391364463
142.391383937
142.391391225
142.391394287
142.391400525
142.391413075
142.391440950
142.391454750
142.391468062
142.391479200
142.391481175
142.391498238
142.391501725
142.391502087
142.391512350
142.391515050
142.391519813
142.391543888
142.391591938
142.391634187
142.391637500
142.391641187
142.391657100
142.391659825
142.391673712
142.391753575
142.391757937
142.391763413
142.391774312
142.391774400
142.391791725
142.391817500
142.391818850
142.391821137
142.391849050
142.391857313
142.391859700
142.391871000
142.391909025
142.391909113
142.391910575
142.391937788
142.391945862
142.391988812
142.391992900
142.392017900
142.392061762
142.392112013
142.392114088
142.392158663
142.392166487
142.392191263
142.392254725
142.392268113
142.392307687
142.392315850
142.392333875
142.392345038
142.392347600
142.392372550
142.392381013
142.392407037
142.392456987
142.392463888
142.392485100
142.392505125
142.392524675
142.392526200
142.392545600
142.392576037
142.392583500
142.392583800
142.392593050
142.392613400
142.392619725
142.392624563
142.392632400
142.392640500
142.392656837
142.392718312
142.392734275
142.392735663
142.392754925
142.392782713
142.392810050
142.392865325
142.392873325
142.392874438
142.392877962
142.392882937
142.392887938
142.392927425
142.392955212
142.392963650
142.392968950
142.392972600
142.392976550
142.393010812
142.393010987
142.393015175
142.393026125
142.393038800
142.393142550
142.393153375
142.393158075
142.393173725
142.393207638
142.393208550
142.393231937
142.393242888
142.393291875
142.393319800
142.393321200
142.393343612
142.393358150
142.393360325
142.393391850
142.393396200
142.393423788
142.393478563
142.393484637
142.393501300
142.393501400
142.393502687
142.393543550
142.393597450
142.393606300
142.393624762
142.393639425
142.393655037
142.393727187
142.393766450
142.393791838
142.393821288
142.393823775
142.393829063
142.393832250
142.393957613
142.393957700
142.393961800
142.393962025
142.393977000
142.393993250
142.393998213
142.394007925
142.394012113
142.394033350
142.394054550
142.394054650
142.394065200
142.394086512
142.394095625
142.394132275
142.394137788
142.394150637
142.394162338
142.394185612
142.394186000
142.394202412
142.394205712
142.394205975
142.394211425
142.394216500
142.394224113
142.394257150
142.394283400
142.394335138
142.394361025
142.394447900
142.394462575
142.394543637
142.394552038
142.394556075
142.394626050
142.394641587
142.394645212
142.394683813
142.394695313
142.394695400
142.394700588
142.394708463
142.394737675
142.394748425
142.394757237
142.394800650
142.394807425
142.394846625
142.394872200
142.394929950
142.394967400
142.394985488
142.394989038
142.395098338
142.395111413
142.395114550
142.395116350
142.395121713
142.395130887
142.395142112
142.395164438
142.395193887
142.395274775
142.395279325
142.395301512
142.395314837
142.395316837
142.395319137
142.395344025
142.395346313
142.395349463
142.395375562
142.395381937
142.395387938
142.395388025
142.395395737
142.395428575
142.395433938
142.395438275
142.395444287
142.395461225
142.395476200
142.395503838
142.395531250
142.395547212
142.395573925
142.395579988
142.395580663
142.395661075
142.395662600
142.395669962
142.395690387
142.395694287
142.395698888
142.395699463
142.395701675
142.395730600
142.395732775
142.395736400
142.395768200
142.395798587
142.395813387
142.395850212
142.395891963
142.395905287
142.396057325
142.396059525
142.396062875
142.396077962
142.396091463
142.396091750
142.396132263
142.396175712
142.396186363
142.396213937
142.396316550
142.396316638
142.396322363
142.396337900
142.396342038
142.396344062
142.396374350
142.396385363
142.396441262
142.396443025
142.396470738
142.396570462
142.396594212
142.396599613
142.396599925
142.396637137
142.396672812
142.396704100
142.396717738
142.396721762
142.396734200
142.396769837
142.396805712
142.396836750
142.396895938
142.396911975
142.396919462
142.396936575
142.396945600
142.396952950
142.397028800
142.397055525
142.397068937
142.397129025
142.397144263
142.397164288
142.397175887
142.397225813
142.397317913
142.397320987
142.397321262
142.397337588
142.397401688
142.397555150
142.397562013
142.397592275
142.397603363
142.397652413
142.397666350
142.397685488
142.397690050
142.397718712
142.397799350
142.397805912
142.397811125
142.397876812
142.397882425
142.397885325
142.397890287
142.397938450
142.397972912
142.397985100
142.397987363
142.398016450
142.398021875
142.398023050
142.398080387
142.398093350
142.398138175
142.398141025
142.398163713
142.398164837
142.398176575
142.398176662
142.398199388
142.398207563
142.398217375
142.398218687
142.398255237
142.398291538
142.398299662
142.398322587
142.398334950
142.398335675
142.398335975
142.398336088
142.398359500
142.398391812
142.398422275
142.398454550
142.398470100
142.398471425
142.398489975
142.398498050
142.398520013
142.398557238
142.398557463
142.398584350
142.398616487
142.398625262
142.398636725
142.398652037
142.398675650
142.398727412
142.398752288
142.398760600
142.398767275
142.398785412
142.398795850
142.398795938
142.398827275
142.398875213
142.398906937
142.398947187
142.398977800
142.399000350
142.399077938
142.399089188
142.399110475
142.399127712
142.399154512
142.399156237
142.399156337
142.399208413
142.399221288
142.399246200
142.399250100
142.399264075
142.399292637
142.399333213
142.399342612
142.399356825
142.399393625
142.399404300
142.399431125
142.399498763
142.399499137
142.399512150
142.399521425
142.399523862
142.399528000
142.399530625
142.399544150
142.399571512
142.399572688
142.399580937
142.399581175
142.399594000
142.399600212
142.399603112
142.399705550
142.399707850
142.399723712
142.399744863
142.399853912
142.399857800
142.399931325
142.399969163
142.399981938
142.400003887
142.400005663
142.400028725
142.400071275
142.400074250
142.400108600
142.400145812
142.400151037
142.400160675
142.400182688
142.400188963
142.400199850
142.400254738
142.400288900
142.400310287
142.400316650
142.400337237
142.400343937
142.400348313
142.400348438
142.400348587
142.400364700
142.400443338
142.400444100
142.400454725
142.400476250
142.400482963
142.400514975
142.400564200
142.400588387
142.400627650
142.400676763
142.400743763
142.400744038
142.400778050
142.400796638
142.400808087
142.400862150
142.400925100
142.401006287
142.401007525
142.401027225
142.401124187
142.401128288
142.401161750
142.401202500
142.401286750
142.401307312
142.401314313
142.401335687
142.401347550
142.401351525
142.401351737
142.401380975
142.401391112
142.401432712
142.401493762
142.401545675
142.401555300
142.401618238
142.401638862
142.401666538
142.401677850
142.401678800
142.401690562
142.401695325
142.401714613
142.401728362
142.401737438
142.401737750
142.401759462
142.401773088
142.401784975
142.401808988
142.401813625
142.401829862
142.401885163
142.401885488
142.401899125
142.401947600
142.401956750
142.401956837
142.401980350
142.402022600
142.402037713
142.402039062
142.402057538
142.402075200
142.402078762
142.402079988
142.402096987
142.402228063
142.402236525
142.402236988
142.402237925
142.402244225
142.402249275
142.402249837
142.402250225
142.402266450
142.402273975
142.402314537
142.402327963
142.402337475
142.402339625
142.402346625
142.402368150
142.402382063
142.402393375
142.402411212
142.402415037
142.402416050
142.402450775
142.402467338
142.402469188
142.402529638
142.402556100
142.402597437
142.402597525
142.402647013
142.402668800
142.402678550
142.402682188
142.402705925
142.402740937
142.402765563
142.402812737
142.402842037
142.402857200
142.402857288
142.402876287
142.402878913
142.402897712
142.402939137
142.402943225
142.402964225
142.402971475
142.403061737
142.403088475
142.403113738
142.403119825
142.403122750
142.403141812
142.403156513
142.403213025
142.403240700
142.403286888
142.403330262
142.403337537
142.403375737
142.403386337
142.403415562
142.403415650
142.403434200
142.403435237
142.403436263
142.403436475
142.403481925
142.403503650
142.403503900
142.403527500
142.403527950
142.403528975
142.403538338
142.403571225
142.403585125
142.403597675
142.403631300
142.403646125
142.403646213
142.403686925
142.403770837
142.403783863
142.403828700
142.403850412
142.403883425
142.403927700
142.403964000
142.403975700
142.404000787
142.404018463
142.404029650
142.404073400
142.404074475
142.404097638
142.404113962
142.404174625
142.404195463
142.404207362
142.404226088
142.404248425
142.404256737
142.404270113
142.404278637
142.404280275
142.404284862
142.404297125
142.404306375
142.404381887
142.404439013
142.404457600
142.404462088
142.404472825
142.404473062
142.404492963
142.404505513
142.404529925
142.404585525
142.404606062
142.404691900
142.404716638
142.404734375
142.404743438
142.404757550
142.404757650
142.404796425
142.404805412
142.404806713
142.404827138
142.404845312
142.404866163
142.404874525
142.404878725
142.404908363
142.404918288
142.404931513
142.404957763
142.404959900
142.405076500
142.405235850
142.405257987
142.405288850
142.405290175
142.405311625
142.405315013
142.405324125
142.405325138
142.405357888
142.405391888
142.405474900
142.405499700
142.405537762
142.405570975
142.405574475
142.405587312
142.405630975
142.405641200
142.405681725
142.405685162
142.405730162
142.405737875
142.405784713
142.405799912
142.405826638
142.405903125
142.405906025
142.405907300
142.405949187
142.405950000
142.406008762
142.406047075
142.406110800
142.406115288
142.406173275
142.406188125
142.406241537
142.406256150
142.406272025
142.406282375
142.406293288
142.406302888
142.406389413
142.406402213
142.406422200
142.406448587
142.406555550
142.406593475
142.406601500
142.406637112
142.406641438
142.406659612
142.406683888
142.406793225
142.406876775
142.406937188
142.406981588
142.406996937
142.406999662
142.407000050
142.407002675
142.407014213
142.407014900
142.407021800
142.407032488
142.407062537
142.407082987
142.407084400
142.407089425
142.407095513
142.407109988
142.407123650
142.407183938
142.407205412
142.407219487
142.407236863
142.407367150
142.407410863
142.407419188
142.407420750
142.407420938
142.407457175
142.407503137
142.407532475
142.407556113
142.407557913
142.407614387
142.407638600
142.407678900
142.407691462
142.407693312
142.407708662
142.407734675
142.407778050
142.407786138
142.407797175
142.407797275
142.407820675
142.407867500
142.407872800
142.407884175
142.407890400
142.407895725
142.407927913
142.407939887
142.407979138
142.408004125
142.408028575
142.408053500
142.408053588
142.408056150
142.408105275
142.408105350
142.408119500
142.408157750
142.408159063
142.408181087
142.408229812
142.408238313
142.408245625
142.408306437
142.408314200
142.408347787
142.408379800
142.408399025
142.408410487
142.408436913
142.408437888
142.408439325
142.408458125
142.408472400
142.408487850
142.408495000
142.408521863
142.408524700
142.408542600
142.408562700
142.408564850
142.408581163
142.408586313
142.408614387
142.408676475
142.408687963
142.408710525
142.408724987
142.408780175
142.408784812
142.408798537
142.408834662
142.408864962
142.408865063
142.408865875
142.408873800
142.408879063
142.408884312
142.408894225
142.408911225
142.409002012
142.409039363
142.409050775
142.409064525
142.409107288
142.409140700
142.409151363
142.409208688
142.409238725
142.409302588
142.409329375
142.409348612
142.409349537
142.409363713
142.409379137
142.409427813
142.409436800
142.409454075
142.409461425
142.409474950
142.409550438
142.409559150
142.409559237
142.409573962
142.409602912
142.409652125
142.409652212
142.409657000
142.409664313
142.409698387
142.409704837
142.409718988
142.409719362
142.409725812
142.409737888
142.409741962
142.409746700
142.409762750
142.409768100
142.409768525
142.409769500
142.409777300
142.409779862
142.409890238
142.409923238
142.410004988
142.410015437
142.410077962
142.410113150
142.410120562
142.410120912
142.410230350
142.410248013
142.410258188
142.410292237
142.410298850
142.410317475
142.410349625
142.410350663
142.410354762
142.410360363
142.410365300
142.410370400
142.410377275
142.410389500
142.410407850
142.410417075
142.410417738
142.410423075
142.410462400
142.410472812
142.410475175
142.410486263
142.410599925
142.410613650
142.410638288
142.410670300
142.410675763
142.410688950
142.410719887
142.410747350
142.410783025
142.410804275
142.410806275
142.410889625
142.410949050
142.410950800
142.410991913
142.410993338
142.411000113
142.411091712
142.411104925
142.411115212
142.411140050
142.411151225
142.411176600
142.411303062
142.411335938
142.411343550
142.411355888
142.411362637
142.411390587
142.411410050
142.411413025
142.411427788
142.411473588
142.411475150
142.411494800
142.411494887
142.411516650
142.411530338
142.411577687
142.411578088
142.411590050
142.411596113
142.411603250
142.411648687
142.411712887
142.411722663
142.411739125
142.411771800
142.411791425
142.411797062
142.411810987
142.411811462
142.411844588
142.411922487
142.411929200
142.411935025
142.411985988
142.411999025
142.412003287
142.412080188
142.412114500
142.412169775
142.412174112
142.412221625
142.412222138
142.412236725
142.412249213
142.412264000
142.412288563
142.412318038
142.412340787
142.412356262
142.412369475
142.412458213
142.412512663
142.412516613
142.412533338
142.412556612
142.412593862
142.412593950
142.412596875
142.412612738
142.412613925
142.412624913
142.412649088
142.412649600
142.412693750
142.412695650
142.412695738
142.412739587
142.412747163
142.412757038
142.412774875
142.412820538
142.412842388
142.412845375
142.412856938
142.412858288
142.412859150
142.412881600
142.412984075
142.413094950
142.413155937
142.413159963
142.413160713
142.413178150
142.413206838
142.413229513
142.413256088
142.413289150
142.413333913
142.413377237
142.413393025
142.413396312
142.413398637
142.413408113
142.413408250
142.413455850
142.413456137
142.413464375
142.413510625
142.413514650
142.413517775
142.413527187
142.413561337
142.413634050
142.413688350
142.413696000
142.413720300
142.413764262
142.413781375
142.413791650
142.413810563
142.413816125
142.413844350
142.413844600
142.413896687
142.413995875
142.413995962
142.414004312
142.414108950
142.414135638
142.414167375
142.414218550
142.414234400
142.414234588
142.414266637
142.414289975
142.414337225
142.414346675
142.414353150
142.414353288
142.414357188
142.414372262
142.414409688
142.414431938
142.414446237
142.414517350
142.414582100
142.414595088
142.414674313
142.414709525
142.414720663
142.414789538
142.414841450
142.414841588
142.414856325
142.414871113
142.414904725
142.414905100
142.414980862
142.415007463
142.415025563
142.415026538
142.415034625
142.415049638
142.415066025
142.415066112
142.415098588
142.415110188
142.415110275
142.415132787
142.415156988
142.415195550
142.415216012
142.415216100
142.415239912
142.415264213
142.415280887
142.415281163
142.415283425
142.415290525
142.415359050
142.415408075
142.415438050
142.415480375
142.415480475
142.415480550
142.415506625
142.415546512
142.415549787
142.415563450
142.415592137
142.415605887
142.415686612
142.415688138
142.415688225
142.415829775
142.415837313
142.415896150
142.415915262
142.415969600
142.415982075
142.415986600
142.415987788
142.416073437
142.416117912
142.416152350
142.416163200
142.416187675
142.416191363
142.416224100
142.416243650
142.416259125
142.416302712
142.416336263
142.416385212
142.416455750
142.416465975
142.416516412
142.416577925
142.416582050
142.416595962
142.416614600
142.416620287
142.416633900
142.416640025
142.416659500
142.416709113
142.416755562
142.416794275
142.416899475
142.416932363
142.416933613
142.416941512
142.416990487
142.417073650
142.417097775
142.417100000
142.417157213
142.417157850
142.417210463
142.417339450
142.417339825
142.417345600
142.417369750
142.417372675
142.417482363
142.417532663
142.417542188
142.417555687
142.417596500
142.417604587
142.417637725
142.417652288
142.417778287
142.417781813
142.417811763
142.417812775
142.417821863
142.417831463
142.417920775
142.417935212
142.417937913
142.417952425
142.417961462
142.417979263
142.418014225
142.418068925
142.418081175
142.418171363
142.418171625
142.418183375
142.418185975
142.418200037
142.418243212
142.418320887
142.418348187
142.418374487
142.418392050
142.418402912
142.418467100
142.418467787
142.418495062
142.418544812
142.418627988
142.418663963
142.418672713
142.418725975
142.418745025
142.418763563
142.418776350
142.418788512
142.418869288
142.418912788
142.418947250
142.418973637
142.418974088
142.418994200
142.419032625
142.419080262
142.419091313
142.419101713
142.419169912
142.419195325
142.419207237
142.419208175
142.419212025
142.419213000
142.419270112
142.419339150
142.419425762
142.419428350
142.419461725
142.419501525
142.419507850
142.419534600
142.419547575
142.419592312
142.419611062
142.419611900
142.419618862
142.419665837
142.419681838
142.419711963
142.419721725
142.419744325
142.419745587
142.419749175
142.419815487
142.419825137
142.419842525
142.419863625
142.419871613
142.419881263
142.419907763
142.419943138
142.419956538
142.419966187
142.419982438
142.419988012
142.420020700
142.420047525
142.420049550
142.420052375
142.420065400
142.420067638
142.420069638
142.420073500
142.420082050
142.420087988
142.420114313
142.420117725
142.420127788
142.420151825
142.420184337
142.420187663
142.420188037
142.420188500
142.420191525
142.420236362
142.420243350
142.420245800
142.420249937
142.420255062
142.420258437
142.420260450
142.420272713
142.420297113
142.420301112
142.420326100
142.420363812
142.420386038
142.420386375
142.420386562
142.420387375
142.420389412
142.420432650
142.420440262
142.420441725
142.420483150
142.420507837
142.420526712
142.420533225
142.420547863
142.420584550
142.420586413
142.420589375
142.420591975
142.420595400
142.420597600
142.420599850
142.420603275
142.420607300
142.420612925
142.420621437
142.420638525
142.420639650
142.420649613
142.420654750
142.420669700
142.420685800
142.420685913
142.420688038
142.420705037
142.420734737
142.420758688
142.420762113
142.420764238
142.420795825
142.420808838
142.420825438
142.420827775
142.420829500
142.420860387
142.420913175
142.420926737
142.420956563
142.420966625
142.420995300
142.421016150
142.421021488
142.421070313
142.421095087
142.421126075
142.421141188
142.421155675
142.421166975
142.421197250
142.421197375
142.421218337
142.421229225
142.421231075
142.421234487
142.421243613
142.421266312
142.421270350
142.421270850
142.421279850
142.421291600
142.421292500
142.421298987
142.421300200
142.421319025
142.421332888
142.421358462
142.421365550
142.421388613
142.421397425
142.421414200
142.421447688
142.421472962
142.421494988
142.421531238
142.421561562
142.421578925
142.421579012
142.421584812
142.421586388
142.421597088
142.421625250
142.421629637
142.421630137
142.421662300
142.421669063
142.421680100
142.421722750
142.421729475
142.421734287
142.421740450
142.421746575
142.421753625
142.421799375
142.421814788
142.421821550
142.421821725
142.421837187
142.421839562
142.421857150
142.421890037
142.421895113
142.421896737
142.421915200
142.421919987
142.421947663
142.421973963
142.421984200
142.421998162
142.422001850
142.422006412
142.422016612
142.422033975
142.422043538
142.422045562
142.422060050
142.422062487
142.422066162
142.422068137
142.422072575
142.422082225
142.422086350
142.422092075
142.422099350
142.422100150
142.422106375
142.422127375
142.422127462
142.422127550
142.422156650
142.422157575
142.422166938
142.422178375
142.422207825
142.422222237
142.422239813
142.422245250
142.422261950
142.422269688
142.422282312
142.422283437
142.422294600
142.422302062
142.422317787
142.422318287
142.422323350
142.422337525
142.422340663
142.422343538
142.422344650
142.422348575
142.422354187
142.422354475
142.422357788
142.422359400
142.422359613
142.422377000
142.422389313
142.422393663
142.422405875
142.422407338
142.422422412
142.422432362
142.422432888
142.422435200
142.422444238
142.422492175
142.422493850
142.422504487
142.422508062
142.422509650
142.422513425
142.422514775
142.422522100
142.422537575
142.422538300
142.422547450
142.422582500
142.422583125
142.422614063
142.422616175
142.422620037
142.422629887
142.422636863
142.422647912
142.422648075
142.422648375
142.422663838
142.422688287
142.422692175
142.422724088
142.422739213
142.422748550
142.422771775
142.422775962
142.422780163
142.422799275
142.422809625
142.422809938
142.422818725
142.422820350
142.422829888
142.422833137
142.422891488
142.422891850
142.422893275
142.422919675
142.422920875
142.422929975
142.422936275
142.422957663
142.422958725
142.422973713
142.422973813
142.422999075
142.423002188
142.423005112
142.423011763
142.423036000
142.423054288
142.423061450
142.423063012
142.423064638
142.423088100
142.423159812
142.423161738
142.423162512
142.423163075
142.423188150
142.423202463
142.423204637
142.423219937
142.423252325
142.423258288
142.423259925
142.423298713
142.423309450
142.423311262
142.423352075
142.423362600
142.423391025
142.423402425
142.423413900
142.423424262
142.423429113
142.423450025
142.423450950
142.423457037
142.423457675
142.423477537
142.423482262
142.423495075
142.423506725
142.423507763
142.423527713
142.423545975
142.423546612
142.423550837
142.423551463
142.423554450
142.423560225
142.423569437
142.423576562
142.423577275
142.423578400
142.423592175
142.423601088
142.423606300
142.423639100
142.423642025
142.423661288
142.423711637
142.423722962
142.423727125
142.423728087
142.423746338
142.423763775
142.423817200
142.423847212
142.423854600
142.423859387
142.423862400
142.423897950
142.423909025
142.423972488
142.423973175
142.423977725
142.423993962
142.423996163
142.423998563
142.424024400
142.424024637
142.424056475
142.424069500
142.424096862
142.424113162
142.424121050
142.424163300
142.424170075
142.424176100
142.424182637
142.424183000
142.424186650
142.424189362
142.424214425
142.424219362
142.424224587
142.424244025
142.424266250
142.424320625
142.424320800
142.424322012
142.424329075
142.424333450
142.424356787
142.424390388
142.424398763
142.424423925
142.424450087
142.424508875
142.424518912
142.424520925
142.424521537
142.424525088
142.424527412
142.424527500
142.424529650
142.424543650
142.424560138
142.424561813
142.424581287
142.424589113
142.424605125
142.424615837
142.424624875
142.424627750
142.424670787
142.424671100
142.424676613
142.424677838
142.424684788
142.424685713
142.424686975
142.424692575
142.424695937
142.424700188
142.424731425
142.424740012
142.424763250
142.424770763
142.424775487
142.424778875
142.424783163
142.424788600
142.424826188
142.424866012
142.424868513
142.424883637
142.424894763
142.424906550
142.424912725
142.424923000
142.424929975
142.424957200
142.424957613
142.424970962
142.424974025
142.424995325
142.425023963
142.425077012
142.425106375
142.425122463
142.425148325
142.425157488
142.425160412
142.425161850
142.425168625
142.425173775
142.425185175
142.425191900
142.425201112
142.425210088
142.425223050
142.425230363
142.425234413
142.425250550
142.425300900
142.425315750
142.425392275
142.425435900
142.425469725
142.425469900
142.425473687
142.425476113
142.425481687
142.425508525
142.425516225
142.425522650
142.425529825
142.425530125
142.425532475
142.425543075
142.425548900
142.425552788
142.425553587
142.425554225
142.425573187
142.425575487
142.425596213
142.425625300
142.425680925
142.425684088
142.425790975
142.425802925
142.425811150
142.425825912
142.425834800
142.425839312
142.425861475
142.425876475
142.425880525
142.425907887
142.425909975
142.425920813
142.425950062
142.425954600
142.425966475
142.425971863
142.425974925
142.425975475
142.425980350
142.426076200
142.426103463
142.426117975
142.426120212
142.426143062
142.426147450
142.426161300
142.426210000
142.426217525
142.426233137
142.426271700
142.426275225
142.426284400
142.426298875
142.426316825
142.426347200
142.426391838
142.426404512
142.426406063
142.426407450
142.426413200
142.426434838
142.426478600
142.426480737
142.426485175
142.426488425
142.426491700
142.426494387
142.426508463
142.426510087
142.426514188
142.426514562
142.426527112
142.426528112
142.426530200
142.426534987
142.426535688
142.426543550
142.426543675
142.426559525
142.426578562
142.426602900
142.426609862
142.426625038
142.426628700
142.426644025
142.426656213
142.426663413
142.426664225
142.426673937
142.426677862
142.426691750
142.426702350
142.426707413
142.426710638
142.426711275
142.426716363
142.426729900
142.426730725
142.426750537
142.426757950
142.426758113
142.426758300
142.426762675
142.426767000
142.426767450
142.426767700
142.426768113
142.426773050
142.426780375
142.426792400
142.426792912
142.426793825
142.426797913
142.426798888
142.426800800
142.426807350
142.426808862
142.426809013
142.426835025
142.426839575
142.426873712
142.426875000
142.426893688
142.426897712
142.426897812
142.426900687
142.426902937
142.426926788
142.426933025
142.426934063
142.426935563
142.426943675
142.426975925
142.426980625
142.426983850
142.426986525
142.426996600
142.426998875
142.427008137
142.427012800
142.427066513
142.427078712
142.427080575
142.427081337
142.427100238
142.427121363
142.427122562
142.427127837
142.427142800
142.427143188
142.427145137
142.427150325
142.427156225
142.427164750
142.427167062
142.427168325
142.427169063
142.427175538
142.427177787
142.427179163
142.427179513
142.427187925
142.427193125
142.427209550
142.427222125
142.427224088
142.427224400
142.427225700
142.427230587
142.427231438
142.427233212
142.427234300
142.427242725
142.427245000
142.427249050
142.427250687
142.427256575
142.427260212
142.427268250
142.427277200
142.427278500
142.427302363
142.427312925
142.427327925
142.427336725
142.427343237
142.427351437
142.427353238
142.427367900
142.427369875
142.427370462
142.427371062
142.427371400
142.427374388
142.427379950
142.427382400
142.427386275
142.427404962
142.427445138
142.427446175
142.427446725
142.427453538
142.427456025
142.427462588
142.427464512
142.427464612
142.427472387
142.427484687
142.427485663
142.427496838
142.427508250
142.427517462
142.427536750
142.427539712
142.427553612
142.427565200
142.427578038
142.427582975
142.427602863
142.427641462
142.427698525
142.427702825
142.427709338
142.427720375
142.427736400
142.427746988
142.427761425
142.427769225
142.427781863
142.427788150
142.427791200
142.427793325
142.427863325
142.427868738
142.427869937
142.427870937
142.427877850
142.427878175
142.427896213
142.427914950
142.427916800
142.427938187
142.427962600
142.427963900
142.427970138
142.427973775
142.427983875
142.427988287
142.427993037
142.427996113
142.428008737
142.428012013
142.428019963
142.428020775
142.428030975
142.428034787
142.428040200
142.428046263
142.428058362
142.428060537
142.428060612
142.428062300
142.428065337
142.428080425
142.428092400
142.428103450
142.428104437
142.428106625
142.428113812
142.428121312
142.428136413
142.428139825
142.428149725
142.428162463
142.428191487
142.428192763
142.428196687
142.428210837
142.428211613
142.428221063
142.428228100
142.428238550
142.428241375
142.428243400
142.428258200
142.428260650
142.428269038
142.428274775
142.428283725
142.428290025
142.428314625
142.428321912
142.428331350
142.428338137
142.428353463
142.428360862
142.428380800
142.428382338
142.428386037
142.428392013
142.428399313
142.428401425
142.428407338
142.428431212
142.428438200
142.428461938
142.428463062
142.428467800
142.428468200
142.428483288
142.428488375
142.428488525
142.428497825
142.428519112
142.428534488
142.428546587
142.428554200
142.428558100
142.428560812
142.428569912
142.428590525
142.428600888
142.428602888
142.428612825
142.428620188
142.428628863
142.428643675
142.428649662
142.428674700
142.428680687
142.428680912
142.428681087
142.428687787
142.428694587
142.428706575
142.428710413
142.428717562
142.428724675
142.428724975
142.428731188
142.428780475
142.428789925
142.428833738
142.428837362
142.428839587
142.428841625
142.428844700
142.428846775
142.428849388
142.428849550
142.428850262
142.428874038
142.428874425
142.428895388
142.428896912
142.428901300
142.428901712
142.428906875
142.428907512
142.428955350
142.428960037
142.428997363
142.429049712
142.429049838
142.429094375
142.429095563
142.429095650
142.429102200
142.429136925
142.429161013
142.429168213
142.429226525
142.429266687
142.429303513
142.429308450
142.429319325
142.429319612
142.429348062
142.429350338
142.429370175
142.429428887
142.429451763
142.429458300
142.429458950
142.429459313
142.429474763
142.429484650
142.429496650
142.429522750
142.429531862
142.429553212
142.429591200
142.429613450
142.429620050
142.429654800
142.429709637
142.429753025
142.429772788
142.429786350
142.429788950
142.429792888
142.429809688
142.429814425
142.429821662
142.429828775
142.429884112
142.429888788
142.429904725
142.429914062
142.429916362
142.429938575
142.429955900
142.429972900
142.429973400
142.430016537
142.430018262
142.430020025
142.430022762
142.430062125
142.430087512
142.430113713
142.430118513
142.430155225
142.430157113
142.430159225
142.430172363
142.430177075
142.430182475
142.430191875
142.430212950
142.430213150
142.430267912
142.430268500
142.430286575
142.430293650
142.430320775
142.430328237
142.430328325
142.430330037
142.430331088
142.430372875
142.430380075
142.430380825
142.430388900
142.430414337
142.430431663
142.430432375
142.430463737
142.430469313
142.430480575
142.430485113
142.430513013
142.430533125
142.430562187
142.430572288
142.430624575
142.430627512
142.430634537
142.430646225
142.430655562
142.430673362
142.430727362
142.430727450
142.430779150
142.430806063
142.430807850
142.430860700
142.430867713
142.430886650
142.430990625
142.431069775
142.431100425
142.431117775
142.431146488
142.431151663
142.431165775
142.431199925
142.431207000
142.431257175
142.431338687
142.431340288
142.431341250
142.431391512
142.431465700
142.431483337
142.431499125
142.431513438
142.431515750
142.431522375
142.431564875
142.431571250
142.431573762
142.431585275
142.431604150
142.431626000
142.431715088
142.431723637
142.431726300
142.431734200
142.431750137
142.431866100
142.431877463
142.431879363
142.431905875
142.431912863
142.431913375
142.431973450
142.432007450
142.432017675
142.432027550
142.432072513
142.432084800
142.432096425
142.432136813
142.432305563
142.432319050
142.432337375
142.432345675
142.432355700
142.432395413
142.432508225
142.432521562
142.432568538
142.432572400
142.432595500
142.432637375
142.432690325
142.432745863
142.432751625
142.432752962
142.432794987
142.432797250
142.432880813
142.432930375
142.432935475
142.432943188
142.432953025
142.433085675
142.433124163
142.433236200
142.433278562
142.433280775
142.433285488
142.433293362
142.433307313
142.433308650
142.433407125
142.433422725
142.433508488
142.433518600
142.433550600
142.433568688
142.433602987
142.433628100
142.433641925
142.433675913
142.433699063
142.433700213
142.433731988
142.433743063
142.433782475
142.433793487
142.433843488
142.433931000
142.434029825
142.434047425
142.434051363
142.434108375
142.434121925
142.434133337
142.434194325
142.434250600
142.434290950
142.434298337
142.434322300
142.434334762
142.434371425
142.434385187
142.434400987
142.434401063
142.434420450
142.434421475
142.434429663
142.434438038
142.434455750
142.434461750
142.434465100
142.434524425
142.434550763
142.434581863
142.434628400
142.434638638
142.434676663
142.434680713
142.434713275
142.434762275
142.434774087
142.434780512
142.434809613
142.434818550
142.434824000
142.434837675
142.434843150
142.434901825
142.434977200
142.434997788
142.435021225
142.435097625
142.435121125
142.435121213
142.435153100
142.435183188
142.435187112
142.435205163
142.435222737
142.435245850
142.435249300
142.435263250
142.435291425
142.435311925
142.435368213
142.435380375
142.435386838
142.435389612
142.435391275
142.435425512
142.435500700
142.435516525
142.435605837
142.435623488
142.435721500
142.435721600
142.435730388
142.435748338
142.435781000
142.435868375
142.435942187
142.435957188
142.436010512
142.436021200
142.436034675
142.436044138
142.436065488
142.436122288
142.436127863
142.436168512
142.436180875
142.436194062
142.436218400
142.436265125
142.436272650
142.436289050
142.436305525
142.436310425
142.436324800
142.436339075
142.436357575
142.436379725
142.436393638
142.436398975
142.436433600
142.436434875
142.436451200
142.436457238
142.436488750
142.436568462
142.436588975
142.436596750
142.436597887
142.436600250
142.436638825
142.436712000
142.436807063
142.436831500
142.436848375
142.436869788
142.436918913
142.436965225
142.436970237
142.436983812
142.437032850
142.437034337
142.437075675
142.437091337
142.437120513
142.437147750
142.437184688
142.437188287
142.437194863
142.437200638
142.437203250
142.437225750
142.437234212
142.437238325
142.437249750
142.437284250
142.437343975
142.437346137
142.437420188
142.437422675
142.437505687
142.437516612
142.437534150
142.437574975
142.437611875
142.437639588
142.437656987
142.437666062
142.437696850
142.437724987
142.437732788
142.437732888
142.437740975
142.437762950
142.437818725
142.437825463
142.437844662
142.437846638
142.437847800
142.437868162
142.437887112
142.437907600
142.437923038
142.437932813
142.437936400
142.437962475
142.437973700
142.438012937
142.438027388
142.438029225
142.438037063
142.438053650
142.438107137
142.438137362
142.438139600
142.438153613
142.438153688
142.438161500
142.438166338
142.438176938
142.438183175
142.438219925
142.438232475
142.438240512
142.438278300
142.438348500
142.438361238
142.438368212
142.438408250
142.438437325
142.438459137
142.438512363
142.438545263
142.438607413
142.438630212
142.438654125
142.438668363
142.438683887
142.438692000
142.438699775
142.438712638
142.438717188
142.438729263
142.438730387
142.438734262
142.438744463
142.438744600
142.438748637
142.438764212
142.438831612
142.438880337
142.438895312
142.438899637
142.438910588
142.438920025
142.438920787
142.438921937
142.438924575
142.438967913
142.439006762
142.439023625
142.439057750
142.439092150
142.439121625
142.439137362
142.439138337
142.439148825
142.439164250
142.439204000
142.439210912
142.439232963
142.439301125
142.439317275
142.439331162
142.439342463
142.439357212
142.439369387
142.439369475
142.439383738
142.439399600
142.439402812
142.439423750
142.439438250
142.439444638
142.439461375
142.439474588
142.439480525
142.439512100
142.439516950
142.439530975
142.439542825
142.439547887
142.439586250
142.439606013
142.439606525
142.439642313
142.439643950
142.439651263
142.439653625
142.439671688
142.439689413
142.439691525
142.439725237
142.439746063
142.439748625
142.439752163
142.439793675
142.439822275
142.439883412
142.439899225
142.439905525
142.439908375
142.439916025
142.439934425
142.439936575
142.439937525
142.439943137
142.439977013
142.439978625
142.440061437
142.440089475
142.440175500
142.440176613
142.440184650
142.440194088
142.440199262
142.440208512
142.440232900
142.440239875
142.440273112
142.440447525
142.440463575
142.440527912
142.440540363
142.440558288
142.440558400
142.440567287
142.440588013
142.440637425
142.440681313
142.440715700
142.440736663
142.440744575
142.440793625
142.440847500
142.440866900
142.440882163
142.440882250
142.440889637
142.440914450
142.440956663
142.440993313
142.441011263
142.441051125
142.441065563
142.441071500
142.441100688
142.441135475
142.441196238
142.441218925
142.441230913
142.441234950
142.441297125
142.441336500
142.441336613
142.441338350
142.441339150
142.441346250
142.441369375
142.441374188
142.441394538
142.441420612
142.441468112
142.441485725
142.441496712
142.441505825
142.441509612
142.441517400
142.441526000
142.441535100
142.441572425
142.441601725
142.441603663
142.441606762
142.441608875
142.441610763
142.441634687
142.441674225
142.441681800
142.441688025
142.441732675
142.441790287
142.441809288
142.441811763
142.441819175
142.441869800
142.441920213
142.441959637
142.441976150
142.442028575
142.442030937
142.442031413
142.442055350
142.442058950
142.442063262
142.442068350
142.442068963
142.442085150
142.442099638
142.442105775
142.442106400
142.442117125
142.442133850
142.442178725
142.442181162
142.442181800
142.442219338
142.442253150
142.442256287
142.442265212
142.442266187
142.442307225
142.442317125
142.442318050
142.442321600
142.442330475
142.442450725
142.442478037
142.442494525
142.442539975
142.442565562
142.442605612
142.442620562
142.442640075
142.442642875
142.442714312
142.442750937
142.442762125
142.442796537
142.442818700
142.442822762
142.442838562
142.442861787
142.442866388
142.442878888
142.442898850
142.442904663
142.442912775
142.442941375
142.442950850
142.442970775
142.442987600
142.442996550
142.443003662
142.443008200
142.443033762
142.443039987
142.443065650
142.443085887
142.443137525
142.443151100
142.443176500
142.443181863
142.443184838
142.443259038
142.443260300
142.443266925
142.443295475
142.443297338
142.443323413
142.443328463
142.443334525
142.443365438
142.443389413
142.443435525
142.443472525
142.443479700
142.443508050
142.443523800
142.443580125
142.443603150
142.443625212
142.443636838
142.443639063
142.443739862
142.443777150
142.443780463
142.443780675
142.443782588
142.443794450
142.443809325
142.443817075
142.443842850
142.443853600
142.443867150
142.443882850
142.443932088
142.443938113
142.443978600
142.443990187
142.444003225
142.444014400
142.444104288
142.444133275
142.444158112
142.444171175
142.444190238
142.444210462
142.444229000
142.444235112
142.444247462
142.444263412
142.444267700
142.444275875
142.444280300
142.444329950
142.444347313
142.444361287
142.444403350
142.444409050
142.444419575
142.444442737
142.444475175
142.444498375
142.444504725
142.444513462
142.444516187
142.444546700
142.444560637
142.444562725
142.444578162
142.444590025
142.444633725
142.444671975
142.444674875
142.444681325
142.444734875
142.444778325
142.444811725
142.444828212
142.444830787
142.444841212
142.444846450
142.444847713
142.444891225
142.444895938
142.444921738
142.444925638
142.444926113
142.444988500
142.445007400
142.445038775
142.445093050
142.445104337
142.445165412
142.445168312
142.445176487
142.445193612
142.445240262
142.445244050
142.445282462
142.445282738
142.445289013
142.445300525
142.445309087
142.445390062
142.445453337
142.445455575
142.445485700
142.445486388
142.445516925
142.445556600
142.445588925
142.445670775
142.445681375
142.445697312
142.445710425
142.445721663
142.445741212
142.445765050
142.445780050
142.445793300
142.445794788
142.445912238
142.445939275
142.445979137
142.445982713
142.445999800
142.446006650
142.446021975
142.446025450
142.446035400
142.446037988
142.446049988
142.446125475
142.446146325
142.446155237
142.446212263
142.446212363
142.446259862
142.446298725
142.446304275
142.446323737
142.446337387
142.446375550
142.446403075
142.446430150
142.446432738
142.446435613
142.446443325
142.446461425
142.446488963
142.446489200
142.446511975
142.446522563
142.446546463
142.446549887
142.446558175
142.446578988
142.446585237
142.446804000
142.446879513
142.446893250
142.446900250
142.446900425
142.446915712
142.446969438
142.446978850
142.447143900
142.447159712
142.447161575
142.447165813
142.447166125
142.447180900
142.447224938
142.447262400
142.447271175
142.447278825
142.447281175
142.447308500
142.447326400
142.447380087
142.447381750
142.447392613
142.447456687
142.447470313
142.447504912
142.447547988
142.447553487
142.447553600
142.447558975
142.447562337
142.447607262
142.447618487
142.447626075
142.447644263
142.447659888
142.447667250
142.447732650
142.447747250
142.447749537
142.447785538
142.447808038
142.447901338
142.447911288
142.447916813
142.447944175
142.447944650
142.447955350
142.447955825
142.447956175
142.447967087
142.447980750
142.448019975
142.448026812
142.448062862
142.448101938
142.448110463
142.448128263
142.448136725
142.448152212
142.448237400
142.448248475
142.448249763
142.448260113
142.448275938
142.448279075
142.448282788
142.448283863
142.448292888
142.448295450
142.448390112
142.448450337
142.448457425
142.448468375
142.448468462
142.448468787
142.448469212
142.448497750
142.448532938
142.448540875
142.448555663
142.448558825
142.448564025
142.448580575
142.448583662
142.448593050
142.448595987
142.448598562
142.448601537
142.448606337
142.448606538
142.448616475
142.448619025
142.448633613
142.448634850
142.448650575
142.448708575
142.448721550
142.448724287
142.448740350
142.448751963
142.448752262
142.448790725
142.448801850
142.448835500
142.448859625
142.448885462
142.448909175
142.448943012
142.448956512
142.448972550
142.448976900
142.448988512
142.449002375
142.449014000
142.449071062
142.449129200
142.449165238
142.449165338
142.449174675
142.449174913
142.449179587
142.449188513
142.449188763
142.449213563
142.449269138
142.449276550
142.449285950
142.449292638
142.449304675
142.449309962
142.449369388
142.449385100
142.449387812
142.449399100
142.449417213
142.449430500
142.449431688
142.449538775
142.449560025
142.449583937
142.449585900
142.449630012
142.449630650
142.449636413
142.449654788
142.449658775
142.449701200
142.449746425
142.449759688
142.449764875
142.449782700
142.449786350
142.449790575
142.449792137
142.449815338
142.449833025
142.449833125
142.449894025
142.450060412
142.450068888
142.450069250
142.450069337
142.450109913
142.450115912
142.450165125
142.450180925
142.450183775
142.450185763
142.450225925
142.450233750
142.450242150
142.450268687
142.450276750
142.450301862
142.450338537
142.450351762
142.450360588
142.450399513
142.450428388
142.450459287
142.450487237
142.450498038
142.450557050
142.450640000
142.450640088
142.450649775
142.450664575
142.450683588
142.450720600
142.450729312
142.450754063
142.450768075
142.450771062
142.450773575
142.450791725
142.450807637
142.450817525
142.450835713
142.450888300
142.450918600
142.450930413
142.450944612
142.450945575
142.450959175
142.450997462
142.451015612
142.451043525
142.451043812
142.451075675
142.451077787
142.451103088
142.451148888
142.451155212
142.451169300
142.451198288
142.451200200
142.451212537
142.451260450
142.451353775
142.451363037
142.451366025
142.451393850
142.451400100
142.451404062
142.451418037
142.451442125
142.451442200
142.451442463
142.451461325
142.451466963
142.451474575
142.451491875
142.451493000
142.451505875
142.451508125
142.451561338
142.451580275
142.451621738
142.451640088
142.451648188
142.451658925
142.451671050
142.451715262
142.451718375
142.451736112
142.451749200
142.451751912
142.451753338
142.451769813
142.451779687
142.451806325
142.451819800
142.451830938
142.451867838
142.451869287
142.451884700
142.451891687
142.451892800
142.451901238
142.451931487
142.451939925
142.451946300
142.452033500
142.452083875
142.452083950
142.452088713
142.452141250
142.452183950
142.452184988
142.452212975
142.452219575
142.452267350
142.452270225
142.452276087
142.452294600
142.452344525
142.452397175
142.452405787
142.452427688
142.452438950
142.452454125
142.452501213
142.452526950
142.452533750
142.452593950
142.452595788
142.452599137
142.452599700
142.452605637
142.452636463
142.452666212
142.452671675
142.452705050
142.452727725
142.452729200
142.452761237
142.452766075
142.452775137
142.452780000
142.452780100
142.452814350
142.452823925
142.452841075
142.452842637
142.452850437
142.452882687
142.452920800
142.452953162
142.452959387
142.453011175
142.453012562
142.453029175
142.453049838
142.453077762
142.453103175
142.453124300
142.453125175
142.453151500
142.453179625
142.453203763
142.453209125
142.453221437
142.453221662
142.453231088
142.453233213
142.453285163
142.453314550
142.453323400
142.453325925
142.453338513
142.453357500
142.453363800
142.453370487
142.453419938
142.453421950
142.453440088
142.453440800
142.453449425
142.453458125
142.453464650
142.453470463
142.453470587
142.453484725
142.453503075
142.453504775
142.453521112
142.453536862
142.453584600
142.453590625
142.453611475
142.453626900
142.453636250
142.453643950
142.453680013
142.453683187
142.453690225
142.453694050
142.453696063
142.453713875
142.453733450
142.453777475
142.453788038
142.453794300
142.453796288
142.453834050
142.453842213
142.453846575
142.453866600
142.453872175
142.453881013
142.453888350
142.453892287
142.453914663
142.453926000
142.453936525
142.453943788
142.453949825
142.453950338
142.453961525
142.453975738
142.453979025
142.453996338
142.453997413
142.454001225
142.454036538
142.454036825
142.454056650
142.454073950
142.454075212
142.454077313
142.454086663
142.454086950
142.454095425
142.454099287
142.454106663
142.454119750
142.454147175
142.454161663
142.454204400
142.454206137
142.454216363
142.454225512
142.454230312
142.454239788
142.454250550
142.454251000
142.454255425
142.454255525
142.454256638
142.454256800
142.454257862
142.454275175
142.454275263
142.454326063
142.454354575
142.454391463
142.454411637
142.454445000
142.454467387
142.454469262
142.454472675
142.454491813
142.454525388
142.454542425
142.454543513
142.454563613
142.454570063
142.454617937
142.454618687
142.454622750
142.454645700
142.454654300
142.454661087
142.454721812
142.454722713
142.454748163
142.454751425
142.454755512
142.454755600
142.454766012
142.454770875
142.454780562
142.454795875
142.454810150
142.454812900
142.454816200
142.454825188
142.454829388
142.454839475
142.454858700
142.454858788
142.454859763
142.454873462
142.454875012
142.454876475
142.454881212
142.454894013
142.454894287
142.454920225
142.454928838
142.454949500
142.455002363
142.455007100
142.455022713
142.455045937
142.455050263
142.455061850
142.455084513
142.455087287
142.455094312
142.455097675
142.455111400
142.455124650
142.455142838
142.455146700
142.455147500
142.455151412
142.455167850
142.455168762
142.455181325
142.455182875
142.455186838
142.455194950
142.455204012
142.455205812
142.455206038
142.455210500
142.455215563
142.455242863
142.455250675
142.455271563
142.455278975
142.455288550
142.455295487
142.455300775
142.455314813
142.455325612
142.455340138
142.455379525
142.455390037
142.455391488
142.455391762
142.455392425
142.455397012
142.455404200
142.455405738
142.455409863
142.455410712
142.455410838
142.455437163
142.455464987
142.455473762
142.455474775
142.455477162
142.455484300
142.455488375
142.455488462
142.455505638
142.455525488
142.455594088
142.455628362
142.455628862
142.455641888
142.455655512
142.455655600
142.455657750
142.455668575
142.455673563
142.455674500
142.455675875
142.455717287
142.455720187
142.455755600
142.455770562
142.455778750
142.455800687
142.455806550
142.455811725
142.455837275
142.455848675
142.455850800
142.455852500
142.455900750
142.455902288
142.455902500
142.455902713
142.455908937
142.455910437
142.455912725
142.455927062
142.455930150
142.455933125
142.456083788
142.456084213
142.456099362
142.456105438
142.456109913
142.456153975
142.456180725
142.456200962
142.456201675
142.456208250
142.456220137
142.456220225
142.456229512
142.456232400
142.456237963
142.456239662
142.456312787
142.456336187
142.456347462
142.456351875
142.456369300
142.456372475
142.456376562
142.456377288
142.456391225
142.456392350
142.456416037
142.456432900
142.456446650
142.456449488
142.456472663
142.456520488
142.456547875
142.456567538
142.456610950
142.456616088
142.456625350
142.456638325
142.456642388
142.456644837
142.456646788
142.456647288
142.456647887
142.456651025
142.456657700
142.456678463
142.456710100
142.456809850
142.456809962
142.456860625
142.456868837
142.456870063
142.456879862
142.456885950
142.456910612
142.456942600
142.456955050
142.456955800
142.456962500
142.456963237
142.456964913
142.456969700
142.456970012
142.457046825
142.457079037
142.457082425
142.457104238
142.457115213
142.457119912
142.457145350
142.457147825
142.457163987
142.457175062
142.457175150
142.457175225
142.457192187
142.457194900
142.457214663
142.457218488
142.457253500
142.457328350
142.457328962
142.457330600
142.457336250
142.457346725
142.457349875
142.457387450
142.457394387
142.457398538
142.457401250
142.457403413
142.457405263
142.457423213
142.457425788
142.457456237
142.457462238
142.457480863
142.457493875
142.457494350
142.457495775
142.457501275
142.457509612
142.457512675
142.457599287
142.457668400
142.457675537
142.457796387
142.457807475
142.457846388
142.457849337
142.457855362
142.457863688
142.457870025
142.457881000
142.457902287
142.457903125
142.457908575
142.457924000
142.457949475
142.457962400
142.457974938
142.457975213
142.457985900
142.457988000
142.457988438
142.458009325
142.458011300
142.458016825
142.458067625
142.458139875
142.458140463
142.458142063
142.458144000
142.458181775
142.458182013
142.458221800
142.458247975
142.458255025
142.458255337
142.458262700
142.458274450
142.458274913
142.458275175
142.458280825
142.458291575
142.458298238
142.458299213
142.458302175
142.458304062
142.458338613
142.458379487
142.458385763
142.458400125
142.458419437
142.458425450
142.458432037
142.458447475
142.458496650
142.458504650
142.458513388
142.458542875
142.458544512
142.458555512
142.458563475
142.458565625
142.458576637
142.458578388
142.458584675
142.458588575
142.458597625
142.458608438
142.458611450
142.458615875
142.458623238
142.458639887
142.458642700
142.458653225
142.458675125
142.458675950
142.458680375
142.458683312
142.458684387
142.458705412
142.458722500
142.458741438
142.458741750
142.458753062
142.458756700
142.458757225
142.458765425
142.458776425
142.458786062
142.458786150
142.458791588
142.458796863
142.458798212
142.458803738
142.458805575
142.458809962
142.458812387
142.458818025
142.458826050
142.458836950
142.458839362
142.458840100
142.458857513
142.458863262
142.458869875
142.458877750
142.458877825
142.458968763
142.458985650
142.458996412
142.459019150
142.459044500
142.459108125
142.459156275
142.459164087
142.459170325
142.459172338
142.459174125
142.459174550
142.459178925
142.459185537
142.459189912
142.459195750
142.459203188
142.459204562
142.459228188
142.459239700
142.459240375
142.459245450
142.459245587
142.459245863
142.459246200
142.459247438
142.459247938
142.459251287
142.459252200
142.459252475
142.459277575
142.459279963
142.459280050
142.459280213
142.459295250
142.459306163
142.459313275
142.459314412
142.459324113
142.459359225
142.459371113
142.459379538
142.459402275
142.459414963
142.459425113
142.459426175
142.459426825
142.459454013
142.459462750
142.459477663
142.459494512
142.459514275
142.459517450
142.459523712
142.459535850
142.459548825
142.459556750
142.459559063
142.459566287
142.459567063
142.459576588
142.459617437
142.459619950
142.459629737
142.459641987
142.459697775
142.459709450
142.459716875
142.459725362
142.459757200
142.459769712
142.459784550
142.459906488
142.459910450
142.459931313
142.459952138
142.460017325
142.460018962
142.460019275
142.460026000
142.460028238
142.460040862
142.460045363
142.460049637
142.460052050
142.460053837
142.460069250
142.460069713
142.460108300
142.460136812
142.460146762
142.460147562
142.460154875
142.460161450
142.460163700
142.460187813
142.460243762
142.460248750
142.460259562
142.460262075
142.460262363
142.460280837
142.460287163
142.460316638
142.460324388
142.460342200
142.460343200
142.460343612
142.460346375
142.460346663
142.460365287
142.460373300
142.460382800
142.460386712
142.460387438
142.460390850
142.460412413
142.460420088
142.460421287
142.460429613
142.460461225
142.460474012
142.460474912
142.460503713
142.460509525
142.460516538
142.460536675
142.460554987
142.460619538
142.460624275
142.460630463
142.460651012
142.460661787
142.460667950
142.460671187
142.460688600
142.460694638
142.460726000
142.460735925
142.460758375
142.460832888
142.460850962
142.460857387
142.460875988
142.460919400
142.460936800
142.460964850
142.460981500
142.460987037
142.460994188
142.461049763
142.461077287
142.461091487
142.461106025
142.461147800
142.461161237
142.461203300
142.461204388
142.461262038
142.461273987
142.461294638
142.461405075
142.461434363
142.461444513
142.461472537
142.461477425
142.461507525
142.461507600
142.461518388
142.461524712
142.461530050
142.461545075
142.461549512
142.461563625
142.461581825
142.461599675
142.461603113
142.461605413
142.461616050
142.461629888
142.461708537
142.461750962
142.461777837
142.461780113
142.461791463
142.461800638
142.461804500
142.461939350
142.461939763
142.461973137
142.462003813
142.462018450
142.462039025
142.462069012
142.462073162
142.462104613
142.462131387
142.462154588
142.462167687
142.462185350
142.462187663
142.462188988
142.462202612
142.462212112
142.462243763
142.462249437
142.462281287
142.462309188
142.462353925
142.462402750
142.462403125
142.462423250
142.462445962
142.462492588
142.462493238
142.462573175
142.462599288
142.462619875
142.462668800
142.462678238
142.462698825
142.462728275
142.462764787
142.462786362
142.462788112
142.462797413
142.462821425
142.462822225
142.462859262
142.462883300
142.462897950
142.462949475
142.462992662
142.463023663
142.463035100
142.463086800
142.463097450
142.463108150
142.463135550
142.463154450
142.463158200
142.463190250
142.463190338
142.463199438
142.463207500
142.463285888
142.463349400
142.463353762
142.463382250
142.463394825
142.463397275
142.463472862
142.463487275
142.463498563
142.463498713
142.463520362
142.463575575
142.463603400
142.463614825
142.463748388
142.463774350
142.463788400
142.463868825
142.463882813
142.463896000
142.463923250
142.463924137
142.463940313
142.464072512
142.464072687
142.464135650
142.464214562
142.464274012
142.464342525
142.464351437
142.464354187
142.464377213
142.464387612
142.464408975
142.464415900
142.464417025
142.464445675
142.464503412
142.464504500
142.464557700
142.464600325
142.464603262
142.464608812
142.464615237
142.464635050
142.464681325
142.464687613
142.464844513
142.464845300
142.464866487
142.464868688
142.464892637
142.464901375
142.464942688
142.464970637
142.464976863
142.465067587
142.465113700
142.465144925
142.465166087
142.465242413
142.465247863
142.465293513
142.465308313
142.465328562
142.465394938
142.465404863
142.465436912
142.465471012
142.465490825
142.465536325
142.465681738
142.465796063
142.465841612
142.465892500
142.466053988
142.466054425
142.466133288
142.466153100
142.466156662
142.466156750
142.466169750
142.466202538
142.466211675
142.466343775
142.466358150
142.466364013
142.466368112
142.466428925
142.466463225
142.466482012
142.466502400
142.466504862
142.466543863
142.466545500
142.466596000
142.466765463
142.466819425
142.466883100
142.466894275
142.466895850
142.466976025
142.467086600
142.467098112
142.467103425
142.467139587
142.467154600
142.467208525
142.467217262
142.467280413
142.467313787
142.467344175
142.467443938
142.467569462
142.467570537
142.467584037
142.467626525
142.467654750
142.467657812
142.467675687
142.467685175
142.467730313
142.467774563
142.467778237
142.467828263
142.467837225
142.467850212
142.467854200
142.467916562
142.467918513
142.467919050
142.467929487
142.467953825
142.467994525
142.468032125
142.468100225
142.468109013
142.468275337
142.468306775
142.468385987
142.468387487
142.468390588
142.468407112
142.468424513
142.468430700
142.468431437
142.468452288
142.468475300
142.468500150
142.468500237
142.468516150
142.468520038
142.468528125
142.468577300
142.468619512
142.468622725
142.468699575
142.468699675
142.468728688
142.468732713
142.468741100
142.468781587
142.468803475
142.468821150
142.468921088
142.468990625
142.468990712
142.469099675
142.469137362
142.469145663
142.469151063
142.469179712
142.469179825
142.469195450
142.469267975
142.469345375
142.469345538
142.469380275
142.469412562
142.469423863
142.469427763
142.469452663
142.469539862
142.469567825
142.469570450
142.469576800
142.469636675
142.469781175
142.469813262
142.469862487
142.469878075
142.469896325
142.469908325
142.470001438
142.470012850
142.470012938
142.470069513
142.470085362
142.470087987
142.470140125
142.470194200
142.470277638
142.470318525
142.470350312
142.470404188
142.470441000
142.470478450
142.470509088
142.470519625
142.470530787
142.470571113
142.470598013
142.470796062
142.470819662
142.470819875
142.470861425
142.470861563
142.470886363
142.470889775
142.471060088
142.471067087
142.471124363
142.471200825
142.471211538
142.471326138
142.471432238
142.471439425
142.471639288
142.471725937
142.471812700
142.471834900
142.471859825
142.471894362
142.471945987
142.471971650
142.471976888
142.472066313
142.472073825
142.472131138
142.472135050
142.472173750
142.472201775
142.472245913
142.472365125
142.472421738
142.472491238
142.472497463
142.472526913
142.472551050
142.472619113
142.472664337
142.472681150
142.472723225
142.472739650
142.472823975
142.472895200
142.472964350
142.472989738
142.473041387
142.473263675
142.473315262
142.473329587
142.473369413
142.473387912
142.473401938
142.473432912
142.473433100
142.473502225
142.473505600
142.473517388
142.473594588
142.473606262
142.473685650
142.473817075
142.473842700
142.473901063
142.473904100
142.473929950
142.473964212
142.473971213
142.473981325
142.473984538
142.474003512
142.474020800
142.474080138
142.474128713
142.474153363
142.474160837
142.474168200
142.474291862
142.474305675
142.474311688
142.474328538
142.474329000
142.474336025
142.474337287
142.474337625
142.474365250
142.474426513
142.474456337
142.474468863
142.474485850
142.474539700
142.474540525
142.474581425
142.474604938
142.474610250
142.474613863
142.474614025
142.474633488
142.474637887
142.474706338
142.474710913
142.474728425
142.474779862
142.474806312
142.474841913
142.474862688
142.474863062
142.474906162
142.474907438
142.474911462
142.474928975
142.475053925
142.475074337
142.475096012
142.475154912
142.475172988
142.475202062
142.475374425
142.475376025
142.475378450
142.475401363
142.475470375
142.475487475
142.475501587
142.475536275
142.475540312
142.475572325
142.475598137
142.475603025
142.475606025
142.475623837
142.475670575
142.475678587
142.475766787
142.475786700
142.475799637
142.475807312
142.475887850
142.475909637
142.475938050
142.475978787
142.476023475
142.476037525
142.476068588
142.476095437
142.476122050
142.476124225
142.476183900
142.476220450
142.476247950
142.476271875
142.476275975
142.476309825
142.476440925
142.476442750
142.476446987
142.476537550
142.476606875
142.476620037
142.476654488
142.476672262
142.476673513
142.476696237
142.476769875
142.476796500
142.476806213
142.476818750
142.476820700
142.476826625
142.476830500
142.476844637
142.476853250
142.476855438
142.476932887
142.476962262
142.477000538
142.477014537
142.477082075
142.477082537
142.477119738
142.477119963
142.477134825
142.477190113
142.477201950
142.477265075
142.477289937
142.477310313
142.477363688
142.477384088
142.477394087
142.477439688
142.477453487
142.477455437
142.477477088
142.477491050
142.477528062
142.477545800
142.477546775
142.477604775
142.477605262
142.477605613
142.477634362
142.477674038
142.477681362
142.477706325
142.477720775
142.477814088
142.477820050
142.477830850
142.477832938
142.477894925
142.477968662
142.477983887
142.477987012
142.478003575
142.478024587
142.478042587
142.478046475
142.478049688
142.478050075
142.478054612
142.478091463
142.478101987
142.478120063
142.478136050
142.478147062
142.478197725
142.478231037
142.478231125
142.478240500
142.478250475
142.478351900
142.478371987
142.478386513
142.478396400
142.478402350
142.478402575
142.478485850
142.478520387
142.478584213
142.478609225
142.478689975
142.478698638
142.478736263
142.478755825
142.478756175
142.478826200
142.478879750
142.478949462
142.479023488
142.479050575
142.479070262
142.479091650
142.479126925
142.479162962
142.479208863
142.479222937
142.479234063
142.479248412
142.479256725
142.479279050
142.479322775
142.479343162
142.479349200
142.479349400
142.479531613
142.479569462
142.479573388
142.479576587
142.479646000
142.479667550
142.479673988
142.479696762
142.479731025
142.479734700
142.479761575
142.479797437
142.479821600
142.479918037
142.479939475
142.479960513
142.479986062
142.480008688
142.480132875
142.480142913
142.480174625
142.480196062
142.480249150
142.480265100
142.480282425
142.480333800
142.480392150
142.480503575
142.480518537
142.480676050
142.480738575
142.480745900
142.480844762
142.480928625
142.480934563
142.480986137
142.481092775
142.481125975
142.481131863
142.481168962
142.481250138
142.481327313
142.481359763
142.481411587
142.481426987
142.481427150
142.481506738
142.481538875
142.481546613
142.481601725
142.481608650
142.481617712
142.481647875
142.481693087
142.481697887
142.481749800
142.481793762
142.481794775
142.481814413
142.481821163
142.481830387
142.481890962
142.481990400
142.481994813
142.482098650
142.482136988
142.482207025
142.482292812
142.482306563
142.482430925
142.482435337
142.482478150
142.482536837
142.482604288
142.482737662
142.482748025
142.482748313
142.482754412
142.482809450
142.482951925
142.483045175
142.483076125
142.483115712
142.483132538
142.483196275
142.483198975
142.483214213
142.483254388
142.483299413
142.483358687
142.483358800
142.483366287
142.483444175
142.483465263
142.483482625
142.483517725
142.483536963
142.483589175
142.483591075
142.483599013
142.483610588
142.483746400
142.483746588
142.483762512
142.483766025
142.483768325
142.483768737
142.483823038
142.483868887
142.483955750
142.483964063
142.483978825
142.484004637
142.484023350
142.484043313
142.484070575
142.484101375
142.484101487
142.484104300
142.484105663
142.484123350
142.484168575
142.484208887
142.484209163
142.484209250
142.484258800
142.484327050
142.484368475
142.484370738
142.484387237
142.484477013
142.484477287
142.484484100
142.484545350
142.484561700
142.484566763
142.484607125
142.484647763
142.484671450
142.484716575
142.484788587
142.484898875
142.484907913
142.484976700
142.485012600
142.485036325
142.485059487
142.485083513
142.485108650
142.485122437
142.485150263
142.485170250
142.485215538
142.485316063
142.485369650
142.485436450
142.485513000
142.485537188
142.485619150
142.485640687
142.485743950
142.485789012
142.485789112
142.485821638
142.485821725
142.485825113
142.485840387
142.485914050
142.485991950
142.486016713
142.486059563
142.486076163
142.486089225
142.486140262
142.486169787
142.486220062
142.486286475
142.486292413
142.486396738
142.486430100
142.486485225
142.486527125
142.486570275
142.486619537
142.486671912
142.486671987
142.486694575
142.486777025
142.486831612
142.486843100
142.486914937
142.486956537
142.486993175
142.487042087
142.487150988
142.487172187
142.487291850
142.487323863
142.487373425
142.487483000
142.487507125
142.487553088
142.487604113
142.487652363
142.487666775
142.487705300
142.487739763
142.487742750
142.487791775
142.487792500
142.487813100
142.487838713
142.487851850
142.487903800
142.487906463
142.487906550
142.487930450
142.487993175
142.488003687
142.488068537
142.488076325
142.488100788
142.488136625
142.488233050
142.488242825
142.488249263
142.488325400
142.488337475
142.488338263
142.488450250
142.488464763
142.488474700
142.488553637
142.488613437
142.488653288
142.488655787
142.488710387
142.488711838
142.488715213
142.488732312
142.488753150
142.488766787
142.488772100
142.489041775
142.489045987
142.489088638
142.489116875
142.489240488
142.489257863
142.489268575
142.489273275
142.489299875
142.489345638
142.489569837
142.489635838
142.489674100
142.489680313
142.489754500
142.489829750
142.489892613
142.489915275
142.489928125
142.489935775
142.489989825
142.490045025
142.490106450
142.490142962
142.490167337
142.490177700
142.490189425
142.490358775
142.490371075
142.490382063
142.490556300
142.490604775
142.490637913
142.490654288
142.490751000
142.490783488
142.490828338
142.490879388
142.490895537
142.490929088
142.491069437
142.491071275
142.491081737
142.491309538
142.491412475
142.491523250
142.491620600
142.491678188
142.491741025
142.491760113
142.491801200
142.491805887
142.491828887
142.491837875
142.491858438
142.491943600
142.492140912
142.492169575
142.492238762
142.492246400
142.492279050
142.492296700
142.492326975
142.492391663
142.492468987
142.492469825
142.492533363
142.492562075
142.492575475
142.492616575
142.492659213
142.492721950
142.492742875
142.492757388
142.492812300
142.492816337
142.492841750
142.492909738
142.493000387
142.493032737
142.493165175
142.493175438
142.493222263
142.493239600
142.493326525
142.493349350
142.493364138
142.493391013
142.493453975
142.493475712
142.493566300
142.493645150
142.493700175
142.493709375
142.493731450
142.493763387
142.493786050
142.493849362
142.493850213
142.493859988
142.493905738
142.493906800
142.493926663
142.493952550
142.493962525
142.493989287
142.494040788
142.494060900
142.494234925
142.494279288
142.494293462
142.494377762
142.494387150
142.494499150
142.494499437
142.494550250
142.494586025
142.494632075
142.494714413
142.494714675
142.494741950
142.494763450
142.494818450
142.494957075
142.494987587
142.495000613
142.495001387
142.495011750
142.495034312
142.495055162
142.495056675
142.495056775
142.495137825
142.495143100
142.495178187
142.495193863
142.495213450
142.495226550
142.495449975
142.495465537
142.495491738
142.495570612
142.495622812
142.495644812
142.495657462
142.495819125
142.495820925
142.495925750
142.495925838
142.495971163
142.496016250
142.496113750
142.496219025
142.496220475
142.496228450
142.496288575
142.496360900
142.496410175
142.496521588
142.496555850
142.496596162
142.496596275
142.496605063
142.496624250
142.496624738
142.496637725
142.496662762
142.496681125
142.496697313
142.496784500
142.496820538
142.496830537
142.496861075
142.496879562
142.496885975
142.496893600
142.496922012
142.496923162
142.497007612
142.497091687
142.497103012
142.497158200
142.497192713
142.497250788
142.497259775
142.497268112
142.497287462
142.497317987
142.497340300
142.497350863
142.497405900
142.497406500
142.497493375
142.497497350
142.497504862
142.497537225
142.497590950
142.497686750
142.497712713
142.497714688
142.497720638
142.497730950
142.497766300
142.497891525
142.497912713
142.497923238
142.497941613
142.497946888
142.498027725
142.498060412
142.498075588
142.498115500
142.498115587
142.498115662
142.498185713
142.498417075
142.498454250
142.498467775
142.498479975
142.498568625
142.498657300
142.498697263
142.498740137
142.498790512
142.498795525
142.498897387
142.498910913
142.498929850
142.498934537
142.498934775
142.498935313
142.498983475
142.498986338
142.499010350
142.499036913
142.499081425
142.499098863
142.499121387
142.499128850
142.499139425
142.499139512
142.499163100
142.499184325
142.499203150
142.499223288
142.499240912
142.499254650
142.499281238
142.499283850
142.499284600
142.499295725
142.499309225
142.499329425
142.499432262
142.499467888
142.499548113
142.499579300
142.499645488
142.499649625
142.499649725
142.499678200
142.499750638
142.499762050
142.499821962
142.499822238
142.499839613
142.499952562
142.499956413
142.499998575
142.500108288
142.500204688
142.500226513
142.500286313
142.500400063
142.500523025
142.500579337
142.500634738
142.500644513
142.500689350
142.500708812
142.500874388
142.500902413
142.500926112
142.500955538
142.500966513
142.501008238
142.501153037
142.501213113
142.501275850
142.501366475
142.501368725
142.501390087
142.501425650
142.501427188
142.501440300
142.501628063
142.501682138
142.501770850
142.501771950
142.501812575
142.501816512
142.501836212
142.501836637
142.501880913
142.501893962
142.501990050
142.502056638
142.502063250
142.502096513
142.502106875
142.502106962
142.502146837
142.502187125
142.502265563
142.502390738
142.502390900
142.502391037
142.502395875
142.502396125
142.502409212
142.502488288
142.502488838
142.502515138
142.502580413
142.502633050
142.502651075
142.502664788
142.502726400
142.502910500
142.502920200
142.503014450
142.503017487
142.503063462
142.503115875
142.503122800
142.503130562
142.503156413
142.503176825
142.503186150
142.503380513
142.503450437
142.503530963
142.503566700
142.503641862
142.503670088
142.503702325
142.503800775
142.503802012
142.503896562
142.503916700
142.503927575
142.503986938
142.504057025
142.504069900
142.504114437
142.504193988
142.504203050
142.504203275
142.504255400
142.504279188
142.504337225
142.504337813
142.504345137
142.504448250
142.504482575
142.504513987
142.504600937
142.504608813
142.504661725
142.504668313
142.504876475
142.504884312
142.504965350
142.504976062
142.505040525
142.505120325
142.505207437
142.505261600
142.505354687
142.505378900
142.505383287
142.505401237
142.505407025
142.505413250
142.505454388
142.505561625
142.505630988
142.505656138
142.505665137
142.505721787
142.505768650
142.505778763
142.505779500
142.505814638
142.505822900
142.505854887
142.505947225
142.505959112
142.505962825
142.506034700
142.506118563
142.506164337
142.506241687
142.506279975
142.506285175
142.506294850
142.506333150
142.506404075
142.506407612
142.506435275
142.506483825
142.506486825
142.506539713
142.506540088
142.506541987
142.506542200
142.506624800
142.506673100
142.506785050
142.506842950
142.506948500
142.507019075
142.507144512
142.507152775
142.507156400
142.507181763
142.507196513
142.507231862
142.507251488
142.507358987
142.507413875
142.507523813
142.507594488
142.507680287
142.507724050
142.507728750
142.507760813
142.507764237
142.507843250
142.507848100
142.507865750
142.507887888
142.507900225
142.508022600
142.508043787
142.508115925
142.508143037
142.508171000
142.508197350
142.508197438
142.508254537
142.508296750
142.508322988
142.508341137
142.508357625
142.508407700
142.508420825
142.508443588
142.508537512
142.508543213
142.508604287
142.508633188
142.508646062
142.508656700
142.508660000
142.508668938
142.508674550
142.508684537
142.508687363
142.508697512
142.508827425
142.508868025
142.508886262
142.508897762
142.508900313
142.508900687
142.509025675
142.509118438
142.509181225
142.509206425
142.509307087
142.509323838
142.509401925
142.509429250
142.509430288
142.509450213
142.509456300
142.509457562
142.509472888
142.509660637
142.509707675
142.509784238
142.509833700
142.509933437
142.509941062
142.509959500
142.509992713
142.510002050
142.510102600
142.510187412
142.510202925
142.510246950
142.510249913
142.510260413
142.510333525
142.510504862
142.510531813
142.510620150
142.510704425
142.510710775
142.510767112
142.510902638
142.510991462
142.511012800
142.511075337
142.511211975
142.511237712
142.511254288
142.511281188
142.511342288
142.511345500
142.511363400
142.511377762
142.511684113
142.511690937
142.511738975
142.511755862
142.511756900
142.511789437
142.511828837
142.511898288
142.511947300
142.512012163
142.512012250
142.512028213
142.512058812
142.512078912
142.512114237
142.512168162
142.512175500
142.512431925
142.512434025
142.512442862
142.512447113
142.512664725
142.512692550
142.512742175
142.512788662
142.512791900
142.512962975
142.513116250
142.513172825
142.513215137
142.513245288
142.513417950
142.513466325
142.513479375
142.513510413
142.513510962
142.513550900
142.513597450
142.513628300
142.513747688
142.513872400
142.513888725
142.513932050
142.513962212
142.514038725
142.514058150
142.514125262
142.514198537
142.514204312
142.514298625
142.514310075
142.514353025
142.514387675
142.514408962
142.514444525
142.514509400
142.514510775
142.514537362
142.514629650
142.514637500
142.514783000
142.514885875
142.514888825
142.514939763
142.514952775
142.514973950
142.515108600
142.515227662
142.515241237
142.515255250
142.515397062
142.515401088
142.515431950
142.515625075
142.515652150
142.515773450
142.515801587
142.515810550
142.515826963
142.515872625
142.515872987
142.515876375
142.516038325
142.516210075
142.516255500
142.516256037
142.516360862
142.516423875
142.516483887
142.516546688
142.516794213
142.516841050
142.516865112
142.516866850
142.516903425
142.516955663
142.517012200
142.517069225
142.517078350
142.517098113
142.517150512
142.517163250
142.517212088
142.517589975
142.517603225
142.517643650
142.517671200
142.517676312
142.517700600
142.517715237
142.517732562
142.517734262
142.517774113
142.517802325
142.517825075
142.517883300
142.517935637
142.517949925
142.518124312
142.518124775
142.518130800
142.518131875
142.518149150
142.518206838
142.518215100
142.518217675
142.518264800
142.518471713
142.518527538
142.518567112
142.518592187
142.518609875
142.518650275
142.518670300
142.518730763
142.518808463
142.518841450
142.518916537
142.518976713
142.519035725
142.519200325
142.519288700
142.519318263
142.519329637
142.519331350
142.519349438
142.519363663
142.519378200
142.519607700
142.519617038
142.519689550
142.519772163
142.519811662
142.519817675
142.519928738
142.519970763
142.519975750
142.519979175
142.520016013
142.520074950
142.520083462
142.520083550
142.520125350
142.520167238
142.520200012
142.520291725
142.520307487
142.520321612
142.520349200
142.520353325
142.520405912
142.520417863
142.520580812
142.520590163
142.520622700
142.520664150
142.520694687
142.520737775
142.520747137
142.520780263
142.520847725
142.520938363
142.520938450
142.521034638
142.521082300
142.521124537
142.521267338
142.521327800
142.521394125
142.521434013
142.521536938
142.521563713
142.521595813
142.521637312
142.521672475
142.521725100
142.521744725
142.521756325
142.521912225
142.521938525
142.522069463
142.522094100
142.522127162
142.522176188
142.522301462
142.522316262
142.522348050
142.522362213
142.522390275
142.522517462
142.522518088
142.522544813
142.522572775
142.522617287
142.522651287
142.522707062
142.522870725
142.523035575
142.523040613
142.523050987
142.523195988
142.523204462
142.523254038
142.523456888
142.523522638
142.523526000
142.523759538
142.523790000
142.523804313
142.523818350
142.523825862
142.523855113
142.523919425
142.523939475
142.523984063
142.524009837
142.524108225
142.524112375
142.524120713
142.524315363
142.524414225
142.524460575
142.524561350
142.524593337
142.524602437
142.524604575
142.524672662
142.524842638
142.524867925
142.524894175
142.524913763
142.524945487
142.524947613
142.524948362
142.524978363
142.525177788
142.525246363
142.525246675
142.525246875
142.525260575
142.525265125
142.525284513
142.525286125
142.525444387
142.525450700
142.525476950
142.525583362
142.525620487
142.525647250
142.525671338
142.525681663
142.525796050
142.525821750
142.525848150
142.525878150
142.525971100
142.526037925
142.526095387
142.526184913
142.526233375
142.526374825
142.526379800
142.526784888
142.526860000
142.527010738
142.527068725
142.527110725
142.527207312
142.527264812
142.527272788
142.527356962
142.527365400
142.527367188
142.527376237
142.527432675
142.527457550
142.527457900
142.527521788
142.527607012
142.527731413
142.527734837
142.527917700
142.528000862
142.528028213
142.528063912
142.528113937
142.528132137
142.528135775
142.528184863
142.528213625
142.528239325
142.528242863
142.528250425
142.528250512
142.528299325
142.528306725
142.528309375
142.528311775
142.528388850
142.528426287
142.528701362
142.528792737
142.528811850
142.528923875
142.529044887
142.529082338
142.529240275
142.529369213
142.529372325
142.529374512
142.529394350
142.529402038
142.529420037
142.529451738
142.529532275
142.529533350
142.529601200
142.529774800
142.529817113
142.529862000
142.529903238
142.529903437
142.529953337
142.530031762
142.530158250
142.530175138
142.530215725
142.530288037
142.530304125
142.530424313
142.530478375
142.530502063
142.530556112
142.530594388
142.530683075
142.530701437
142.530744588
142.530761788
142.530871550
142.530996425
142.531024850
142.531151725
142.531174025
142.531367012
142.531419425
142.531501362
142.531545563
142.531574650
142.531590763
142.531628638
142.531666000
142.531761913
142.531808388
142.531851762
142.531864375
142.531866963
142.531879487
142.531906063
142.531945475
142.531946900
142.531953862
142.532041663
142.532057063
142.532071600
142.532080788
142.532115863
142.532176287
142.532303963
142.532341013
142.532343125
142.532415925
142.532474625
142.532532288
142.532718100
142.532735325
142.532784037
142.532837025
142.532962613
142.532981600
142.533027887
142.533090275
142.533112388
142.533215500
142.533221250
142.533273550
142.533328437
142.533334237
142.533551825
142.533573338
142.533573437
142.533751663
142.533761525
142.533799825
142.533813550
142.533894962
142.533900225
142.533996588
142.534001425
142.534012563
142.534019400
142.534091212
142.534257175
142.534266038
142.534309888
142.534405125
142.534415975
142.534465550
142.534513625
142.534547425
142.534581712
142.534598675
142.534599050
142.534638438
142.534652175
142.534667512
142.534705487
142.534746238
142.534877838
142.534936200
142.534936575
142.534954237
142.534964550
142.534995225
142.535214375
142.535504350
142.535610750
142.535662838
142.535736625
142.535740725
142.535776838
142.536020200
142.536152238
142.536243888
142.536243975
142.536383438
142.536396513
142.536459837
142.536470800
142.536587663
142.536679488
142.536714238
142.536724612
142.536779025
142.536802612
142.536917950
142.536955900
142.536962163
142.536990450
142.537049387
142.537054275
142.537090100
142.537093425
142.537236963
142.537277975
142.537358863
142.537389588
142.537495275
142.537501738
142.537526437
142.537570937
142.537677700
142.537735613
142.537790788
142.537821412
142.537845038
142.537869125
142.537876187
142.538001125
142.538002500
142.538047875
142.538163825
142.538226650
142.538251538
142.538275363
142.538355462
142.538408175
142.538417050
142.538417138
142.538627888
142.538631050
142.538641700
142.538641875
142.538653875
142.538691175
142.538728462
142.538748663
142.538818263
142.538843238
142.538891788
142.538925225
142.539104012
142.539123650
142.539137325
142.539228888
142.539329388
142.539333775
142.539364075
142.539386213
142.539418325
142.539433363
142.539477538
142.539489675
142.539490137
142.539513675
142.539552937
142.539598325
142.539602250
142.539684350
142.539695212
142.539710150
142.539837150
142.539885438
142.540052600
142.540058500
142.540086038
142.540222775
142.540222875
142.540250625
142.540259687
142.540259975
142.540310600
142.540329675
142.540488650
142.540637125
142.540741475
142.540745837
142.540866800
142.540911050
142.540955462
142.540956787
142.540968112
142.540968313
142.540994713
142.540995262
142.541086438
142.541207612
142.541717288
142.541746900
142.541775600
142.541813913
142.541827325
142.541850400
142.541930075
142.541947600
142.542034425
142.542125513
142.542130900
142.542131038
142.542179613
142.542198000
142.542210075
142.542239637
142.542279150
142.542296975
142.542471487
142.542482125
142.542483625
142.542538237
142.542554663
142.542554763
142.542554887
142.542556338
142.542559425
142.542559512
142.542581713
142.542604837
142.542696788
142.542721675
142.542729800
142.542756150
142.542929813
142.542930337
142.542931113
142.543075150
142.543141750
142.543200650
142.543243900
142.543304350
142.543509175
142.543601925
142.543777450
142.543840025
142.543858750
142.543871913
142.543873988
142.543910975
142.543973975
142.544007650
142.544040037
142.544082637
142.544097700
142.544141375
142.544230725
142.544300775
142.544451650
142.544668975
142.544717263
142.544765725
142.544816013
142.544861438
142.544896062
142.544921125
142.545005050
142.545027213
142.545086712
142.545099612
142.545152088
142.545163525
142.545168200
142.545180450
142.545217300
142.545223862
142.545371437
142.545382300
142.545436838
142.545445600
142.545528063
142.545609725
142.545625225
142.545643238
142.545697362
142.545789575
142.545812038
142.545920838
142.545977750
142.545983375
142.546021962
142.546069000
142.546071187
142.546134375
142.546164600
142.546225325
142.546334062
142.546347775
142.546425325
142.546469725
142.546478100
142.546505037
142.546520762
142.546621650
142.546748638
142.546844925
142.546886675
142.546929262
142.546944938
142.547007788
142.547033650
142.547035100
142.547118925
142.547151287
142.547175563
142.547181675
142.547193588
142.547278562
142.547340175
142.547344788
142.547365713
142.547366100
142.547457250
142.547537513
142.547670238
142.547764312
142.547805000
142.547820688
142.547833075
142.547842225
142.547862350
142.548001613
142.548024137
142.548039625
142.548081525
142.548127900
142.548199950
142.548339200
142.548422525
142.548487150
142.548526437
142.548575938
142.548780450
142.548852775
142.548860563
142.548921688
142.548999613
142.549078788
142.549139800
142.549166425
142.549181763
142.549230112
142.549255125
142.549270938
142.549271125
142.549452538
142.549457975
142.549613425
142.549658862
142.549661350
142.549681037
142.549696900
142.549815975
142.549977850
142.549994212
142.550059263
142.550077850
142.550223250
142.550371563
142.550397688
142.550442250
142.550507237
142.550531662
142.550613450
142.550638838
142.550669350
142.550759300
142.550770113
142.550792188
142.550822400
142.550850850
142.550916025
142.550978300
142.551005400
142.551007450
142.551016500
142.551024575
142.551028688
142.551050475
142.551058112
142.551061725
142.551082000
142.551092350
142.551096188
142.551102187
142.551102638
142.551127463
142.551300462
142.551300550
142.551302750
142.551315550
142.551333725
142.551365125
142.551365250
142.551398875
142.551442888
142.551466637
142.551501850
142.551576563
142.551601350
142.551645688
142.551653012
142.551659137
142.551727375
142.551744937
142.551790400
142.551842450
142.551943013
142.551950688
142.551986838
142.552020763
142.552043237
142.552111150
142.552201475
142.552245062
142.552248175
142.552321788
142.552353325
142.552358887
142.552365613
142.552425625
142.552479925
142.552483612
142.552494800
142.552553075
142.552576088
142.552631975
142.552736963
142.552769900
142.552819462
142.552820275
142.552832488
142.552862725
142.552970537
142.553014762
142.553021975
142.553101900
142.553158962
142.553193588
142.553215738
142.553291050
142.553316513
142.553359825
142.553456200
142.553530488
142.553594900
142.553648012
142.553673337
142.553716987
142.553766537
142.553789625
142.553807363
142.553832950
142.553870400
142.553877013
142.553888838
142.553902775
142.553928600
142.553972500
142.554007500
142.554043487
142.554054600
142.554149500
142.554214075
142.554240800
142.554259263
142.554308063
142.554427700
142.554454763
142.554456925
142.554492925
142.554502275
142.554599637
142.554615700
142.554662762
142.554662900
142.554696188
142.554705925
142.554720312
142.554751262
142.554754487
142.554765350
142.554784038
142.554820450
142.554843688
142.554952125
142.554956137
142.555099075
142.555158250
142.555185238
142.555216662
142.555255163
142.555320062
142.555339200
142.555345112
142.555349538
142.555366050
142.555398887
142.555407375
142.555419688
142.555435837
142.555487150
142.555498450
142.555528900
142.555798550
142.555806787
142.555823700
142.555893000
142.556016987
142.556049950
142.556050737
142.556068313
142.556285162
142.556298462
142.556310400
142.556347238
142.556372262
142.556411763
142.556452312
142.556453363
142.556459187
142.556483450
142.556487375
142.556511487
142.556511675
142.556546712
142.556553737
142.556731662
142.556767538
142.556849412
142.556889313
142.556928400
142.556936050
142.557171412
142.557194200
142.557205963
142.557217575
142.557298250
142.557380013
142.557410300
142.557470275
142.557475262
142.557505475
142.557508538
142.557536688
142.557596738
142.557642675
142.557676187
142.557685988
142.557691363
142.557700388
142.557706312
142.557746650
142.557803500
142.557870863
142.557889687
142.557997088
142.558001750
142.558031537
142.558036150
142.558187637
142.558248937
142.558342600
142.558360637
142.558390175
142.558429100
142.558446200
142.558480838
142.558499313
142.558501350
142.558511325
142.558571175
142.558612863
142.558615925
142.558669650
142.558772812
142.558783575
142.558803200
142.558803625
142.558890437
142.558949063
142.558971337
142.558985975
142.559071975
142.559107300
142.559124375
142.559137100
142.559148175
142.559218075
142.559256938
142.559296150
142.559341437
142.559423412
142.559431225
142.559435788
142.559486988
142.559492662
142.559492912
142.559493987
142.559512500
142.559527100
142.559584450
142.559603425
142.559635625
142.559654600
142.559687113
142.559827175
142.559878150
142.559970787
142.560024100
142.560024850
142.560096663
142.560147263
142.560190737
142.560218913
142.560295825
142.560313725
142.560313850
142.560318387
142.560331738
142.560332100
142.560339263
142.560386150
142.560492400
142.560537162
142.560538412
142.560539950
142.560544913
142.560546463
142.560620075
142.560772662
142.560806662
142.560854512
142.560914913
142.560916787
142.560971513
142.560976750
142.561033587
142.561085563
142.561100950
142.561156150
142.561221775
142.561239800
142.561304262
142.561369400
142.561439388
142.561441462
142.561540725
142.561563300
142.561603137
142.561645150
142.561654250
142.561709138
142.561740000
142.561804338
142.561807238
142.561813137
142.561834200
142.561884387
142.561929813
142.561993162
142.562011112
142.562013288
142.562100612
142.562108513
142.562115113
142.562117162
142.562138288
142.562164550
142.562179575
142.562194675
142.562225075
142.562388562
142.562390550
142.562410800
142.562460300
142.562460675
142.562476487
142.562488150
142.562500500
142.562614887
142.562616800
142.562616888
142.562626250
142.562634113
142.562678300
142.562698325
142.562698463
142.562737575
142.562766138
142.562775037
142.562789012
142.562824737
142.562983288
142.562985137
142.562985212
142.562985350
142.562985438
142.563037650
142.563071713
142.563074700
142.563088988
142.563089525
142.563097688
142.563240837
142.563244487
142.563261000
142.563263987
142.563313775
142.563359563
142.563466825
142.563541687
142.563543275
142.563722775
142.563725925
142.563785425
142.563795513
142.563939200
142.563987637
142.563990988
142.564039438
142.564058750
142.564169475
142.564172575
142.564205150
142.564360937
142.564363125
142.564371413
142.564375125
142.564406450
142.564429563
142.564475413
142.564475675
142.564477063
142.564478450
142.564481737
142.564485025
142.564520063
142.564537538
142.564586500
142.564589912
142.564605887
142.564606625
142.564668388
142.564748563
142.564864613
142.564916575
142.565065912
142.565087450
142.565089050
142.565185750
142.565242138
142.565258725
142.565290263
142.565329663
142.565391025
142.565436600
142.565441437
142.565442338
142.565447062
142.565455550
142.565491437
142.565567625
142.565678962
142.565681625
142.565706450
142.565728850
142.565772550
142.565784788
142.565817550
142.565822612
142.565842075
142.565876887
142.565905813
142.565944788
142.565955113
142.566152825
142.566179938
142.566284787
142.566306988
142.566427887
142.566756462
142.566792800
142.566865325
142.566865412
142.566877363
142.566891875
142.566896275
142.566953937
142.566954762
142.567029100
142.567138288
142.567164200
142.567293150
142.567338762
142.567349113
142.567470813
142.567582813
142.567598637
142.567618175
142.567792088
142.567862687
142.567890225
142.567929137
142.567940175
142.568089313
142.568112425
142.568228875
142.568281350
142.568333325
142.568409263
142.568415888
142.568416087
142.568586162
142.568646613
142.568703363
142.568704550
142.568744863
142.568781263
142.568855400
142.568891113
142.568891675
142.568908375
142.568934175
142.568940800
142.568947713
142.568997825
142.569000425
142.569056537
142.569057963
142.569070713
142.569113112
142.569188137
142.569192963
142.569215488
142.569215575
142.569229288
142.569273012
142.569274625
142.569290675
142.569293800
142.569418687
142.569437838
142.569452488
142.569524625
142.569531762
142.569534450
142.569553538
142.569560000
142.569590713
142.569590800
142.569628225
142.569687725
142.569718838
142.569742800
142.569866112
142.569956700
142.569958250
142.570049112
142.570142137
142.570186312
142.570196288
142.570263313
142.570263412
142.570263500
142.570284725
142.570289812
142.570304400
142.570309538
142.570343388
142.570374900
142.570393575
142.570400825
142.570422512
142.570502713
142.570578888
142.570613063
142.570635538
142.570759250
142.570827463
142.570971362
142.571086250
142.571121400
142.571135825
142.571206200
142.571209512
142.571269575
142.571328075
142.571366362
142.571384375
142.571422450
142.571451362
142.571584487
142.571677200
142.571688525
142.571828587
142.571854100
142.571941363
142.571966788
142.572058637
142.572107537
142.572144162
142.572242888
142.572278512
142.572302012
142.572383737
142.572403125
142.572474925
142.572487700
142.572544375
142.572552225
142.572588663
142.572602862
142.572617525
142.572730613
142.572735600
142.572758787
142.572828437
142.572876638
142.572881712
142.572899575
142.572951462
142.573046150
142.573184875
142.573192487
142.573250237
142.573320375
142.573406800
142.573548075
142.573548512
142.573562937
142.573627738
142.573706200
142.573723100
142.573804825
142.573853262
142.573870863
142.573919525
142.573920937
142.573929375
142.574008125
142.574010275
142.574071463
142.574154763
142.574463412
142.574495050
142.574529600
142.574537050
142.574591700
142.574603763
142.574637175
142.574639625
142.574733625
142.574737650
142.574806725
142.574813837
142.574825487
142.574852437
142.574914487
142.574958000
142.575039825
142.575116575
142.575147775
142.575155925
142.575167875
142.575187763
142.575279588
142.575399475
142.575426088
142.575457250
142.575482163
142.575554863
142.575587450
142.575660487
142.575660562
142.575723412
142.575840100
142.575848525
142.575864775
142.575867138
142.576096113
142.576157500
142.576194463
142.576231987
142.576318213
142.576359250
142.576395137
142.576415000
142.576469300
142.576501875
142.576520625
142.576579425
142.576630250
142.576648225
142.576653513
142.576653775
142.576732575
142.576799500
142.576911500
142.577073187
142.577178300
142.577200775
142.577224062
142.577367425
142.577384112
142.577396075
142.577436425
142.577513687
142.577543838
142.577624350
142.577651213
142.577671538
142.577692825
142.577791762
142.577811537
142.577826075
142.577945887
142.578007362
142.578055600
142.578057150
142.578071850
142.578152175
142.578169237
142.578190038
142.578190475
142.578203025
142.578252125
142.578253975
142.578349712
142.578438113
142.578527325
142.578557238
142.578604700
142.578613625
142.578647813
142.578654913
142.578668900
142.578720438
142.578777375
142.578856950
142.578886713
142.579087963
142.579128287
142.579182950
142.579279925
142.579553237
142.579603175
142.579609600
142.579624925
142.579643637
142.579732150
142.579732562
142.579781363
142.579804362
142.579845963
142.579877012
142.579890162
142.579980275
142.580017413
142.580284188
142.580324350
142.580335563
142.580345400
142.580451025
142.580582063
142.580587437
142.580593563
142.580616975
142.580698600
142.580737088
142.580840975
142.580884200
142.580911187
142.580963787
142.580995013
142.581049850
142.581187675
142.581356350
142.581404050
142.581414050
142.581585663
142.581605250
142.581633687
142.581660850
142.581680725
142.581786763
142.581838688
142.581848638
142.581879388
142.581961438
142.582045525
142.582130425
142.582180838
142.582209225
142.582246938
142.582316100
142.582387138
142.582412162
142.582539712
142.582600250
142.582600337
142.582622187
142.582622687
142.582638637
142.582671225
142.582756163
142.582820125
142.582824425
142.582859800
142.582874050
142.582892663
142.582977537
142.583004650
142.583075475
142.583092988
142.583108213
142.583189987
142.583222613
142.583234650
142.583300275
142.583345662
142.583359662
142.583369375
142.583539788
142.583609238
142.583686800
142.583701738
142.583803250
142.583803375
142.583888812
142.584102562
142.584106925
142.584139425
142.584228938
142.584290600
142.584301512
142.584315587
142.584366350
142.584453675
142.584475800
142.584500550
142.584505325
142.584552662
142.584585625
142.584619412
142.584646825
142.584730725
142.584735875
142.584749750
142.584767562
142.584780088
142.584809188
142.584966700
142.584966888
142.584985037
142.584987187
142.585017275
142.585039612
142.585066262
142.585091925
142.585257713
142.585274400
142.585287500
142.585320513
142.585378787
142.585444413
142.585609025
142.585636163
142.585637175
142.585657413
142.585657650
142.585666875
142.585675012
142.585785150
142.585827712
142.585862100
142.585870625
142.585941462
142.585944687
142.585960062
142.585973763
142.586027750
142.586166663
142.586173925
142.586217288
142.586223625
142.586239725
142.586240713
142.586331800
142.586354763
142.586419025
142.586496213
142.586507012
142.586519363
142.586519638
142.586650437
142.586658375
142.586691875
142.586722600
142.586722675
142.586865888
142.586925300
142.586926325
142.586929700
142.586941037
142.587028288
142.587033625
142.587049237
142.587082863
142.587275525
142.587277225
142.587277312
142.587319262
142.587335950
142.587348387
142.587367812
142.587376337
142.587584825
142.587600538
142.587639600
142.587726062
142.587729100
142.587734325
142.587738188
142.587738338
142.587783863
142.587876862
142.587924300
142.587924388
142.587953838
142.587975538
142.587982912
142.588146750
142.588178800
142.588207788
142.588252288
142.588287300
142.588287388
142.588319925
142.588335525
142.588385200
142.588395488
142.588440850
142.588488437
142.588539263
142.588593150
142.588612612
142.588630975
142.588644650
142.588786550
142.588830412
142.588830513
142.588831100
142.588948025
142.589061313
142.589204438
142.589222325
142.589255000
142.589416675
142.589432150
142.589449950
142.589462500
142.589499638
142.589501950
142.589522338
142.589625075
142.589638750
142.589671762
142.589702413
142.589726837
142.589756988
142.589798450
142.589831113
142.589932825
142.589950100
142.589983775
142.589993013
142.589999638
142.590001675
142.590043113
142.590043200
142.590054875
142.590077700
142.590126775
142.590132025
142.590147237
142.590179225
142.590225250
142.590249175
142.590329212
142.590428225
142.590498675
142.590527912
142.590602338
142.590752788
142.590877963
142.590933363
142.590958763
142.590989925
142.591033375
142.591082462
142.591107275
142.591137312
142.591186050
142.591206263
142.591380600
142.591443600
142.591515250
142.591522387
142.591531525
142.591610137
142.591641725
142.591723788
142.591761925
142.591781550
142.591795137
142.591807375
142.591844275
142.591877850
142.591915275
142.591921475
142.591929675
142.591935213
142.591957087
142.591976187
142.592187100
142.592188838
142.592205300
142.592232225
142.592277588
142.592315675
142.592315788
142.592341600
142.592375763
142.592392762
142.592433188
142.592443950
142.592450963
142.592485175
142.592539650
142.592544425
142.592560712
142.592618075
142.592618837
142.592630425
142.592754975
142.592864425
142.592922575
142.592933700
142.592936475
142.592945150
142.592956600
142.592972712
142.592977725
142.593006062
142.593021813
142.593066838
142.593070625
142.593088400
142.593105288
142.593143862
142.593158862
142.593221737
142.593276237
142.593352388
142.593362488
142.593429362
142.593439862
142.593594088
142.593599250
142.593623850
142.593710537
142.593722888
142.593726087
142.593797062
142.593837725
142.593861000
142.593958437
142.593969087
142.593988675
142.594011688
142.594115400
142.594152262
142.594183325
142.594223637
142.594347987
142.594414500
142.594440025
142.594550375
142.594556788
142.594589912
142.594692713
142.594708675
142.594753750
142.594791738
142.594808212
142.594827813
142.594839400
142.594874162
142.594881313
142.594885412
142.594926413
142.594947913
142.595069000
142.595069075
142.595095138
142.595146025
142.595175412
142.595193175
142.595230388
142.595349863
142.595436125
142.595449062
142.595449788
142.595482788
142.595526100
142.595548512
142.595559337
142.595596075
142.595633600
142.595680275
142.595801025
142.595813375
142.595996350
142.595996437
142.596074575
142.596074650
142.596095888
142.596191188
142.596207750
142.596272850
142.596337412
142.596457825
142.596544625
142.596592413
142.596758975
142.596759100
142.596929125
142.596933725
142.596956062
142.597002337
142.597003675
142.597186263
142.597186550
142.597188862
142.597244225
142.597249250
142.597301813
142.597324625
142.597339500
142.597340312
142.597346750
142.597509213
142.597750738
142.597809025
142.597839825
142.597843512
142.597911412
142.598100937
142.598135300
142.598166800
142.598248425
142.598349675
142.598364525
142.598470000
142.598499337
142.598561625
142.598634438
142.598684150
142.598733213
142.598759475
142.598762462
142.598773687
142.598790613
142.598797462
142.598985938
142.598986025
142.599033000
142.599097212
142.599098712
142.599138250
142.599272713
142.599376438
142.599386987
142.599406663
142.599418713
142.599418862
142.599461100
142.599461850
142.599495950
142.599496850
142.599509987
142.599517725
142.599548500
142.599570825
142.599603487
142.599606338
142.599626462
142.599641313
142.599649387
142.599656012
142.599680700
142.599705050
142.599720287
142.599720575
142.599729287
142.599751413
142.599763838
142.599783113
142.599869900
142.599875075
142.600035537
142.600187725
142.600209375
142.600232237
142.600233562
142.600233650
142.600329813
142.600394350
142.600404400
142.600404725
142.600434850
142.600434987
142.600461625
142.600462238
142.600468912
142.600477400
142.600489912
142.600505737
142.600561775
142.600565413
142.600588262
142.600600037
142.600605125
142.600616450
142.600666125
142.600707600
142.600725213
142.600727912
142.600759125
142.600760825
142.600772225
142.600865913
142.600867462
142.600884900
142.600965162
142.600974788
142.600995050
142.601015437
142.601044338
142.601116475
142.601131100
142.601179162
142.601234812
142.601261175
142.601285075
142.601299162
142.601299625
142.601307875
142.601322800
142.601366300
142.601366388
142.601400813
142.601418712
142.601468900
142.601475625
142.601496750
142.601500800
142.601591475
142.601626150
142.601627525
142.601641650
142.601648837
142.601666712
142.601684000
142.601694938
142.601700400
142.601700488
142.601702713
142.601723163
142.601830888
142.601830987
142.601860700
142.601860787
142.601978987
142.601988262
142.602002725
142.602044825
142.602138712
142.602157500
142.602176687
142.602180600
142.602213363
142.602237125
142.602244375
142.602320600
142.602369625
142.602370100
142.602408275
142.602411150
142.602473337
142.602484613
142.602499163
142.602514125
142.602527750
142.602611663
142.602651187
142.602656250
142.602666763
142.602691738
142.602692762
142.602708225
142.602720775
142.602724088
142.602764825
142.602781887
142.602831525
142.602835088
142.602839700
142.602851988
142.602861300
142.602862825
142.602885750
142.602949513
142.603045700
142.603090563
142.603101662
142.603118650
142.603124262
142.603140825
142.603157275
142.603177088
142.603184250
142.603189300
142.603232913
142.603244037
142.603273175
142.603294513
142.603320062
142.603320312
142.603320400
142.603368112
142.603419113
142.603448813
142.603449750
142.603470213
142.603491013
142.603508513
142.603512300
142.603536925
142.603544038
142.603571100
142.603571362
142.603624862
142.603649413
142.603675525
142.603731837
142.603738475
142.603745387
142.603746850
142.603753713
142.603833950
142.603911038
142.603921775
142.603991175
142.604080087
142.604085513
142.604108650
142.604114063
142.604189588
142.604268037
142.604296325
142.604316213
142.604317313
142.604320875
142.604331500
142.604346988
142.604347075
142.604374100
142.604413025
142.604419963
142.604487275
142.604504375
142.604658425
142.604766850
142.604976887
142.605035350
142.605036125
142.605107713
142.605145875
142.605148063
142.605176237
142.605195437
142.605221613
142.605243887
142.605297463
142.605305413
142.605509038
142.605527000
142.605621325
142.605640625
142.605661562
142.605664437
142.605686450
142.605686625
142.605693863
142.605707475
142.605722550
142.605737463
142.605777150
142.605882888
142.605920988
142.605935825
142.605945738
142.606035962
142.606038788
142.606051850
142.606149300
142.606329725
142.606340638
142.606351212
142.606374850
142.606405200
142.606459700
142.606465850
142.606473450
142.606477362
142.606598250
142.606598350
142.606637125
142.606736300
142.606739475
142.606740300
142.606806050
142.606832988
142.606833075
142.606836813
142.606908850
142.606940250
142.606942150
142.606969962
142.607062850
142.607241163
142.607284637
142.607359688
142.607372688
142.607406637
142.607418250
142.607575088
142.607683825
142.607713563
142.607728938
142.607749925
142.607789650
142.607905425
142.607910425
142.607910550
142.607941512
142.607953812
142.607990863
142.608050125
142.608165862
142.608169550
142.608199050
142.608210375
142.608216375
142.608217600
142.608234200
142.608324837
142.608366687
142.608405525
142.608474688
142.608489137
142.608507050
142.608520413
142.608687525
142.608695675
142.608698375
142.608724000
142.608756375
142.608760738
142.608862212
142.608915712
142.608926225
142.608947825
142.609111337
142.609117825
142.609117962
142.609209000
142.609277088
142.609338912
142.609487600
142.609512900
142.609564250
142.609734387
142.609744500
142.609756475
142.609871000
142.609902538
142.609918450
142.609936463
142.609968237
142.610030475
142.610076075
142.610094562
142.610149213
142.610164275
142.610192400
142.610192713
142.610223137
142.610325875
142.610364137
142.610376150
142.610426500
142.610478188
142.610656538
142.610774687
142.610887775
142.610887862
142.610975850
142.610984737
142.610995025
142.611002912
142.611024000
142.611100287
142.611180300
142.611458400
142.611499525
142.611554800
142.611593613
142.611658562
142.611697887
142.611731738
142.611861100
142.611964263
142.612043913
142.612092313
142.612156737
142.612206975
142.612210263
142.612226588
142.612274225
142.612285963
142.612508612
142.612508700
142.612579162
142.612656413
142.612726587
142.612730625
142.612760075
142.612764725
142.612839700
142.612872538
142.612919800
142.612960262
142.612981375
142.613013287
142.613028012
142.613065350
142.613090075
142.613229262
142.613258712
142.613314750
142.613318988
142.613342350
142.613349600
142.613372150
142.613391925
142.613401063
142.613421413
142.613422850
142.613537463
142.613633900
142.613685450
142.613691550
142.613748837
142.613835200
142.613842312
142.613854213
142.613865788
142.613876587
142.613926350
142.613967225
142.614037612
142.614063700
142.614096375
142.614125562
142.614217425
142.614264600
142.614338525
142.614400225
142.614431312
142.614635637
142.614656663
142.614660775
142.614696400
142.614722700
142.614778338
142.614800013
142.614800137
142.614874050
142.614881062
142.614989625
142.615042338
142.615134450
142.615174887
142.615231787
142.615238400
142.615283175
142.615306312
142.615374675
142.615417837
142.615436287
142.615465025
142.615465950
142.615481175
142.615497125
142.615591125
142.615657100
142.615670475
142.615688750
142.615821238
142.615855687
142.615909037
142.615985125
142.615993075
142.616003388
142.616017062
142.616048350
142.616121550
142.616179862
142.616234462
142.616394450
142.616397113
142.616418375
142.616480163
142.616480250
142.616532750
142.616551450
142.616673712
142.616721587
142.616754788
142.616768863
142.616775163
142.616881337
142.616882850
142.616944250
142.616995763
142.617009988
142.617105788
142.617194475
142.617204988
142.617211775
142.617269800
142.617275675
142.617307025
142.617331963
142.617339075
142.617347013
142.617416825
142.617467987
142.617570788
142.617577638
142.617593625
142.617599125
142.617632937
142.617652450
142.617668750
142.617669162
142.617681337
142.617710212
142.617745075
142.617795700
142.617803150
142.617844450
142.617880025
142.617904337
142.617941250
142.617984538
142.617990450
142.617993337
142.618070988
142.618096162
142.618163225
142.618178538
142.618193950
142.618206012
142.618241375
142.618269062
142.618377075
142.618396962
142.618410825
142.618449487
142.618483425
142.618488050
142.618505575
142.618515613
142.618572712
142.618579238
142.618584812
142.618595863
142.618605013
142.618606763
142.618698950
142.618732375
142.618799400
142.618814150
142.618877462
142.618900938
142.618927337
142.618945275
142.618970600
142.618993638
142.619039300
142.619050200
142.619082450
142.619103712
142.619151125
142.619187875
142.619196813
142.619209925
142.619225325
142.619257213
142.619279213
142.619307338
142.619378675
142.619379063
142.619399163
142.619432250
142.619457800
142.619462500
142.619488175
142.619493312
142.619526975
142.619535862
142.619557300
142.619558175
142.619568175
142.619584887
142.619591687
142.619603213
142.619622800
142.619625612
142.619626325
142.619673775
142.619675550
142.619686675
142.619700950
142.619720363
142.619736075
142.619736975
142.619752662
142.619787750
142.619797337
142.619798875
142.619842175
142.619891575
142.619919138
142.619927750
142.619962837
142.619979412
142.619982663
142.619984837
142.619992975
142.619996575
142.619996663
142.620017338
142.620053200
142.620065975
142.620100125
142.620110937
142.620128600
142.620231075
142.620231612
142.620268237
142.620275362
142.620290600
142.620300000
142.620324575
142.620360438
142.620469475
142.620478600
142.620535400
142.620535512
142.620563038
142.620596350
142.620695450
142.620700663
142.620796750
142.620857300
142.620861725
142.620887963
142.620888587
142.620948775
142.620987837
142.621001025
142.621010738
142.621029175
142.621030862
142.621062913
142.621075287
142.621122388
142.621123638
142.621123750
142.621129575
142.621160237
142.621163763
142.621176313
142.621190750
142.621214412
142.621241450
142.621264562
142.621273737
142.621276612
142.621324825
142.621328463
142.621348350
142.621377887
142.621380638
142.621413488
142.621446212
142.621465150
142.621480625
142.621524913
142.621527337
142.621532338
142.621635487
142.621640975
142.621641412
142.621708250
142.621748025
142.621750325
142.621756688
142.621768550
142.621770938
142.621782250
142.621799563
142.621799662
142.621841537
142.621859288
142.621917513
142.621924650
142.621925113
142.621949212
142.621949975
142.621972887
142.621973875
142.621973975
142.621991450
142.622019738
142.622052562
142.622054150
142.622108363
142.622129062
142.622169988
142.622170075
142.622178638
142.622193837
142.622201075
142.622275000
142.622280625
142.622287675
142.622298212
142.622301775
142.622325950
142.622329100
142.622329512
142.622337750
142.622351938
142.622396250
142.622468763
142.622469650
142.622472862
142.622477175
142.622520950
142.622539875
142.622540138
142.622556587
142.622569575
142.622581400
142.622585813
142.622595950
142.622608625
142.622621175
142.622624450
142.622630937
142.622647462
142.622648875
142.622661637
142.622702938
142.622727275
142.622747775
142.622777563
142.622782462
142.622798700
142.622843787
142.622858388
142.622870062
142.622871487
142.622935138
142.622952700
142.622988612
142.622991475
142.623008200
142.623053562
142.623066438
142.623083275
142.623112100
142.623116313
142.623144387
142.623172863
142.623185812
142.623196100
142.623198450
142.623201275
142.623228875
142.623264288
142.623304388
142.623316700
142.623342950
142.623356763
142.623380525
142.623396075
142.623409175
142.623424763
142.623434575
142.623441437
142.623468688
142.623468825
142.623469763
142.623516450
142.623556737
142.623578388
142.623580688
142.623584950
142.623612587
142.623691737
142.623698537
142.623728962
142.623758350
142.623780600
142.623780775
142.623809000
142.623827175
142.623845537
142.623859825
142.623859925
142.623870613
142.623873825
142.623879488
142.623915300
142.623930562
142.623956862
142.623957037
142.623961613
142.623965575
142.624009487
142.624027900
142.624028700
142.624071163
142.624080975
142.624083250
142.624090875
142.624094275
142.624135137
142.624153325
142.624158988
142.624166050
142.624167700
142.624233850
142.624244100
142.624244875
142.624245150
142.624255875
142.624269600
142.624270312
142.624295800
142.624302913
142.624325663
142.624332675
142.624349988
142.624350163
142.624418050
142.624443600
142.624457550
142.624459662
142.624460350
142.624469688
142.624477850
142.624480950
142.624527775
142.624536587
142.624544313
142.624582250
142.624609275
142.624697812
142.624736187
142.624740387
142.624749375
142.624809287
142.624844600
142.624858225
142.624878338
142.624888938
142.624916512
142.624930350
142.624949350
142.624953613
142.624976312
142.624991612
142.625006700
142.625007012
142.625049925
142.625083163
142.625088513
142.625096512
142.625136363
142.625143625
142.625178850
142.625188275
142.625214925
142.625219175
142.625222713
142.625239663
142.625272650
142.625300450
142.625324925
142.625388200
142.625393812
142.625396937
142.625399837
142.625408313
142.625411437
142.625422775
142.625423313
142.625428288
142.625444012
142.625445975
142.625468963
142.625473962
142.625479063
142.625485688
142.625535288
142.625539863
142.625542212
142.625552838
142.625638288
142.625641038
142.625644800
142.625647125
142.625673638
142.625683337
142.625686600
142.625711500
142.625732675
142.625735900
142.625751613
142.625755863
142.625758400
142.625762625
142.625809650
142.625823325
142.625827650
142.625832125
142.625855025
142.625895625
142.625900763
142.625916212
142.625935163
142.625964662
142.626004062
142.626029950
142.626032525
142.626038450
142.626053200
142.626063512
142.626105238
142.626107400
142.626109700
142.626132225
142.626132313
142.626199362
142.626200825
142.626212775
142.626220750
142.626277287
142.626277488
142.626287875
142.626402775
142.626418200
142.626445675
142.626483900
142.626506812
142.626514875
142.626534550
142.626655263
142.626667137
142.626668125
142.626679212
142.626712838
142.626714600
142.626714687
142.626718300
142.626729375
142.626745062
142.626755562
142.626776475
142.626912925
142.626916475
142.626937725
142.626950813
142.626956138
142.626957863
142.626962550
142.627017062
142.627017913
142.627025300
142.627076088
142.627093712
142.627106100
142.627113388
142.627116938
142.627140375
142.627190000
142.627199075
142.627262562
142.627278375
142.627279725
142.627281087
142.627288275
142.627290488
142.627309750
142.627314775
142.627321688
142.627324813
142.627327038
142.627333900
142.627339912
142.627383500
142.627388562
142.627433387
142.627438463
142.627460862
142.627477825
142.627483587
142.627488325
142.627489625
142.627501988
142.627530587
142.627550075
142.627581500
142.627587900
142.627593937
142.627678763
142.627691688
142.627698638
142.627702975
142.627752437
142.627766363
142.627795875
142.627822687
142.627831825
142.627848650
142.627869250
142.627898200
142.627950537
142.627957512
142.627983162
142.628018225
142.628053550
142.628070350
142.628095312
142.628104350
142.628125475
142.628138925
142.628155513
142.628160963
142.628197162
142.628228388
142.628269550
142.628286400
142.628364150
142.628387788
142.628446075
142.628447112
142.628457738
142.628457887
142.628485362
142.628496350
142.628528537
142.628543250
142.628555175
142.628615775
142.628632850
142.628684612
142.628696862
142.628699587
142.628736288
142.628737225
142.628788950
142.628828000
142.628837825
142.628911262
142.628911725
142.628953887
142.628964862
142.628973475
142.629011175
142.629069425
142.629082450
142.629154200
142.629154288
142.629207875
142.629238587
142.629244288
142.629259163
142.629318638
142.629321662
142.629321800
142.629340587
142.629353925
142.629354450
142.629373300
142.629375587
142.629386038
142.629417625
142.629419012
142.629431538
142.629545987
142.629564975
142.629626125
142.629629175
142.629641313
142.629642388
142.629723012
142.629746437
142.629800512
142.629821988
142.629826012
142.629858488
142.629934037
142.629955500
142.629989775
142.630034037
142.630034188
142.630073912
142.630083388
142.630092025
142.630129625
142.630168263
142.630168400
142.630238687
142.630239675
142.630259663
142.630312400
142.630327013
142.630397988
142.630484325
142.630493025
142.630510437
142.630531825
142.630534775
142.630538137
142.630556912
142.630607275
142.630607462
142.630636975
142.630717650
142.630807625
142.630856025
142.630902163
142.630950275
142.630961963
142.630965900
142.630987863
142.631005362
142.631066912
142.631090812
142.631107650
142.631112538
142.631116200
142.631138650
142.631147338
142.631150675
142.631159862
142.631190337
142.631201275
142.631201900
142.631202275
142.631203925
142.631215037
142.631241738
142.631242800
142.631327075
142.631421388
142.631424700
142.631452988
142.631454275
142.631508812
142.631532000
142.631568612
142.631590000
142.631592825
142.631607288
142.631625638
142.631633700
142.631636287
142.631641137
142.631746650
142.631795425
142.631798087
142.631807800
142.631856137
142.631867562
142.631876087
142.631878975
142.631891200
142.631893937
142.631901825
142.631909100
142.631909213
142.631928500
142.631941550
142.631946675
142.631970625
142.632009987
142.632024275
142.632067288
142.632074388
142.632076500
142.632085437
142.632100725
142.632101550
142.632146713
142.632147150
142.632211138
142.632221988
142.632234662
142.632261550
142.632308150
142.632352550
142.632357963
142.632375188
142.632388300
142.632395987
142.632404100
142.632408387
142.632465100
142.632483613
142.632490475
142.632497125
142.632536512
142.632548925
142.632557950
142.632573812
142.632607812
142.632614437
142.632636187
142.632639675
142.632679637
142.632682250
142.632721938
142.632722650
142.632725988
142.632736825
142.632737925
142.632783400
142.632788438
142.632806888
142.632826088
142.632826550
142.632849037
142.632871637
142.632883637
142.632905088
142.632934900
142.632947625
142.632964238
142.633002613
142.633007437
142.633019063
142.633041962
142.633057213
142.633057363
142.633058162
142.633113625
142.633128237
142.633133425
142.633155388
142.633158950
142.633170613
142.633170825
142.633177275
142.633194213
142.633194325
142.633240975
142.633244575
142.633250650
142.633261550
142.633278262
142.633283550
142.633325950
142.633362575
142.633379187
142.633399237
142.633421150
142.633476737
142.633521288
142.633526500
142.633534263
142.633540337
142.633558612
142.633563687
142.633576188
142.633583300
142.633585175
142.633590663
142.633593075
142.633604988
142.633625887
142.633649638
142.633680325
142.633696837
142.633718850
142.633743987
142.633752138
142.633763262
142.633791237
142.633809762
142.633809862
142.633854625
142.633854750
142.633873037
142.633875738
142.633886900
142.633931238
142.633942738
142.633951725
142.633962988
142.633989388
142.633996875
142.634027312
142.634028250
142.634053425
142.634081213
142.634123463
142.634158775
142.634164263
142.634191725
142.634195725
142.634274788
142.634285637
142.634308538
142.634325600
142.634369488
142.634398487
142.634445225
142.634445312
142.634450888
142.634465788
142.634468450
142.634472713
142.634488263
142.634504125
142.634507300
142.634544450
142.634578763
142.634639175
142.634688563
142.634707537
142.634736962
142.634756613
142.634803487
142.634826837
142.634903725
142.634909200
142.634923350
142.634943050
142.634963962
142.634988675
142.634993575
142.634995000
142.635105813
142.635116363
142.635120100
142.635132700
142.635137037
142.635158012
142.635175650
142.635196438
142.635196525
142.635252375
142.635264288
142.635271200
142.635328213
142.635334925
142.635337950
142.635372163
142.635388800
142.635407325
142.635435662
142.635492150
142.635504050
142.635534925
142.635554063
142.635559650
142.635568375
142.635569887
142.635573862
142.635609488
142.635634200
142.635644400
142.635659175
142.635672588
142.635674200
142.635677738
142.635702012
142.635719562
142.635723538
142.635727650
142.635742637
142.635766287
142.635870863
142.635873387
142.635879687
142.635935500
142.635973200
142.635980050
142.636004875
142.636025575
142.636077312
142.636121213
142.636122387
142.636122863
142.636128412
142.636203163
142.636267250
142.636302038
142.636314237
142.636363813
142.636387925
142.636416575
142.636423788
142.636436387
142.636504250
142.636516650
142.636544988
142.636557700
142.636592000
142.636622750
142.636643462
142.636670187
142.636713500
142.636724225
142.636732312
142.636756037
142.636762525
142.636762713
142.636773975
142.636808650
142.636826650
142.636854062
142.636863438
142.636951512
142.636989875
142.637009688
142.637009775
142.637021137
142.637024312
142.637043975
142.637059325
142.637072012
142.637087075
142.637093437
142.637121487
142.637143063
142.637179838
142.637186587
142.637188587
142.637194088
142.637224150
142.637239338
142.637241875
142.637252437
142.637267950
142.637287800
142.637305338
142.637314188
142.637316825
142.637344900
142.637352988
142.637363225
142.637413813
142.637421963
142.637424150
142.637450025
142.637453437
142.637479012
142.637490837
142.637526087
142.637529875
142.637529962
142.637533075
142.637536687
142.637559788
142.637571337
142.637629337
142.637684837
142.637755400
142.637770600
142.637773475
142.637814437
142.637820775
142.637859525
142.637860963
142.637895725
142.637933250
142.637934200
142.637943875
142.637959125
142.637969925
142.638023387
142.638032850
142.638045700
142.638062712
142.638085437
142.638104175
142.638117675
142.638127338
142.638130625
142.638143063
142.638182875
142.638215438
142.638224975
142.638233800
142.638273013
142.638314950
142.638346687
142.638363250
142.638429363
142.638466238
142.638469313
142.638472100
142.638488763
142.638493975
142.638495300
142.638530000
142.638578850
142.638592837
142.638595750
142.638597975
142.638622950
142.638636450
142.638661125
142.638667100
142.638672525
142.638672650
142.638685762
142.638686375
142.638700188
142.638705600
142.638709750
142.638717612
142.638803513
142.638814387
142.638819800
142.638831788
142.638910425
142.638911225
142.638938350
142.638994225
142.638997837
142.639170350
142.639189950
142.639198100
142.639203775
142.639207125
142.639207712
142.639213350
142.639214863
142.639229175
142.639240625
142.639241588
142.639252787
142.639266125
142.639285412
142.639291738
142.639297250
142.639317388
142.639333137
142.639348200
142.639367612
142.639369950
142.639372688
142.639376675
142.639397737
142.639417800
142.639418062
142.639472775
142.639501238
142.639502975
142.639526275
142.639528725
142.639529100
142.639530175
142.639545812
142.639546025
142.639552700
142.639560088
142.639584375
142.639590600
142.639602513
142.639630700
142.639631587
142.639670350
142.639675875
142.639695063
142.639698825
142.639735688
142.639768800
142.639775725
142.639799737
142.639830950
142.639836225
142.639876112
142.639878225
142.639883775
142.639892237
142.639926625
142.639938637
142.639948600
142.639952238
142.639954988
142.640007425
142.640009475
142.640028962
142.640041250
142.640069662
142.640072525
142.640092912
142.640104775
142.640116613
142.640122937
142.640182512
142.640203725
142.640204213
142.640207225
142.640279300
142.640289425
142.640313850
142.640318250
142.640324375
142.640345488
142.640347250
142.640348675
142.640361400
142.640376250
142.640397538
142.640410062
142.640421013
142.640425763
142.640435775
142.640461775
142.640478450
142.640501363
142.640505638
142.640507012
142.640518687
142.640570588
142.640576237
142.640598512
142.640619100
142.640670775
142.640700363
142.640718075
142.640721213
142.640723175
142.640734925
142.640786775
142.640789563
142.640807650
142.640817900
142.640835187
142.640844563
142.640873850
142.640875488
142.640878762
142.640891512
142.640902775
142.640912950
142.640929562
142.640938662
142.640964100
142.640967125
142.640978025
142.640991650
142.641053950
142.641065088
142.641071813
142.641082262
142.641092313
142.641140713
142.641162075
142.641184300
142.641185825
142.641199613
142.641204738
142.641206225
142.641240225
142.641279350
142.641287600
142.641302325
142.641400162
142.641424350
142.641436212
142.641452287
142.641459663
142.641469062
142.641513838
142.641514425
142.641536688
142.641553612
142.641599300
142.641605050
142.641626637
142.641656388
142.641656525
142.641659975
142.641662013
142.641664263
142.641667350
142.641681775
142.641682925
142.641685600
142.641685975
142.641686962
142.641689512
142.641693850
142.641748800
142.641767875
142.641794150
142.641826250
142.641837875
142.641846687
142.641854838
142.641892575
142.641899163
142.641905412
142.641922488
142.641940237
142.641941200
142.641945550
142.641978775
142.642026375
142.642035850
142.642073662
142.642074875
142.642081488
142.642084638
142.642088462
142.642096313
142.642101163
142.642119012
142.642182950
142.642183075
142.642200125
142.642220412
142.642226913
142.642272575
142.642279487
142.642280562
142.642307488
142.642343200
142.642345312
142.642368387
142.642420500
142.642486762
142.642492150
142.642494525
142.642499687
142.642499775
142.642511437
142.642522725
142.642524038
142.642552475
142.642553763
142.642566150
142.642572600
142.642590162
142.642591313
142.642619137
142.642632175
142.642697425
142.642734537
142.642741275
142.642769375
142.642769575
142.642853750
142.642869650
142.642870937
142.642874312
142.642874775
142.642898237
142.642900625
142.642902725
142.642911225
142.642933475
142.642969600
142.642972950
142.642983950
142.643019275
142.643033412
142.643039800
142.643052238
142.643053200
142.643058850
142.643066775
142.643068438
142.643068763
142.643077800
142.643078387
142.643092238
142.643094537
142.643102850
142.643170513
142.643184212
142.643206075
142.643217300
142.643246162
142.643287525
142.643287625
142.643320475
142.643328700
142.643338062
142.643360950
142.643362975
142.643381625
142.643435450
142.643452738
142.643471837
142.643481237
142.643481337
142.643495875
142.643581313
142.643586487
142.643608300
142.643608700
142.643622112
142.643627587
142.643630950
142.643634650
142.643650788
142.643660388
142.643666137
142.643669150
142.643679962
142.643680050
142.643692550
142.643709812
142.643710850
142.643742950
142.643743775
142.643749313
142.643785875
142.643900912
142.643901013
142.643913712
142.643915437
142.643921162
142.643951963
142.643958950
142.643997050
142.643998662
142.644013737
142.644032425
142.644050250
142.644110012
142.644137938
142.644163275
142.644174050
142.644178012
142.644219350
142.644222463
142.644242413
142.644260475
142.644265950
142.644280412
142.644286850
142.644326275
142.644341275
142.644343425
142.644356275
142.644382050
142.644388962
142.644409650
142.644422612
142.644438450
142.644461700
142.644468138
142.644494425
142.644496050
142.644514350
142.644515063
142.644515187
142.644533663
142.644540025
142.644540125
142.644611200
142.644624137
142.644631900
142.644637700
142.644642350
142.644654225
142.644664688
142.644673538
142.644692375
142.644707837
142.644732887
142.644742575
142.644761913
142.644788038
142.644800538
142.644800700
142.644809662
142.644825575
142.644864000
142.644905375
142.644978750
142.644982763
142.645009037
142.645077500
142.645100138
142.645101963
142.645134825
142.645140900
142.645144388
142.645178800
142.645195737
142.645199600
142.645211588
142.645221738
142.645223975
142.645229200
142.645232612
142.645241263
142.645331475
142.645342750
142.645345350
142.645365225
142.645402238
142.645415075
142.645441825
142.645451075
142.645466663
142.645484725
142.645498887
142.645530138
142.645578613
142.645615712
142.645636088
142.645637525
142.645688613
142.645700288
142.645714163
142.645727650
142.645796850
142.645831787
142.645856025
142.645859312
142.645866738
142.645869100
142.645921550
142.645939263
142.645962088
142.645987238
142.645988313
142.646131812
142.646138975
142.646145525
142.646153513
142.646154900
142.646233937
142.646258350
142.646299838
142.646300250
142.646349875
142.646373725
142.646450738
142.646459862
142.646464138
142.646468600
142.646478175
142.646483813
142.646559263
142.646570588
142.646617937
142.646638988
142.646641813
142.646646950
142.646652525
142.646729437
142.646731787
142.646791725
142.646804887
142.646823950
142.646899850
142.646976800
142.646999263
142.647023225
142.647033637
142.647068025
142.647077475
142.647077625
142.647089962
142.647123325
142.647166150
142.647205050
142.647291925
142.647394362
142.647398538
142.647436863
142.647440050
142.647482475
142.647537387
142.647558013
142.647560200
142.647585913
142.647604188
142.647624575
142.647636425
142.647639725
142.647641362
142.647659175
142.647676012
142.647693737
142.647707438
142.647737725
142.647757700
142.647779912
142.647785025
142.647810712
142.647855075
142.647855175
142.647902850
142.647904100
142.647917450
142.647922287
142.647979925
142.648009013
142.648009300
142.648023712
142.648052825
142.648101300
142.648108938
142.648132113
142.648217000
142.648296650
142.648308813
142.648328325
142.648333325
142.648383438
142.648383775
142.648407013
142.648421538
142.648451900
142.648497100
142.648512662
142.648552875
142.648573525
142.648588238
142.648605912
142.648628425
142.648628550
142.648630537
142.648667825
142.648673700
142.648687163
142.648731500
142.648734238
142.648736425
142.648736600
142.648746025
142.648762225
142.648850100
142.648855525
142.648864650
142.648926525
142.648983525
142.649002913
142.649014175
142.649038563
142.649080200
142.649098075
142.649159037
142.649161575
142.649168188
142.649209288
142.649213325
142.649213525
142.649213662
142.649226600
142.649241500
142.649245438
142.649275525
142.649285362
142.649298700
142.649317600
142.649323038
142.649324100
142.649332313
142.649342287
142.649361212
142.649369250
142.649386738
142.649469262
142.649484975
142.649516925
142.649540850
142.649546225
142.649572012
142.649576612
142.649607363
142.649616687
142.649623287
142.649625213
142.649625650
142.649635425
142.649648213
142.649674038
142.649692825
142.649701625
142.649708737
142.649731788
142.649740725
142.649773425
142.649782187
142.649831850
142.649834887
142.649862875
142.649868037
142.649869212
142.649879175
142.649884325
142.649885262
142.649887975
142.649898375
142.649926250
142.649994350
142.649994700
142.650025237
142.650025325
142.650053738
142.650087587
142.650129112
142.650130975
142.650131138
142.650166738
142.650182038
142.650182562
142.650182975
142.650192463
142.650218438
142.650230175
142.650255888
142.650293412
142.650314450
142.650327175
142.650365725
142.650381063
142.650481650
142.650510588
142.650511988
142.650566312
142.650568875
142.650592413
142.650622200
142.650636687
142.650639400
142.650649450
142.650677975
142.650678462
142.650710538
142.650711712
142.650727937
142.650730425
142.650747062
142.650758750
142.650836350
142.650838037
142.650851212
142.650858650
142.650884988
142.650917525
142.650931213
142.650985025
142.650991100
142.650995663
142.651001400
142.651001638
142.651016413
142.651037113
142.651057337
142.651059587
142.651060900
142.651061200
142.651064000
142.651065138
142.651074525
142.651081175
142.651105462
142.651116075
142.651116162
142.651120975
142.651124425
142.651129850
142.651135825
142.651164438
142.651169587
142.651191863
142.651207675
142.651214737
142.651232838
142.651267088
142.651336700
142.651394363
142.651416337
142.651439038
142.651508762
142.651512750
142.651522050
142.651586987
142.651595937
142.651607988
142.651613237
142.651621587
142.651633650
142.651694975
142.651702887
142.651703125
142.651720500
142.651731262
142.651739875
142.651746513
142.651755412
142.651797138
142.651827925
142.651828800
142.651837438
142.651841962
142.651842937
142.651938887
142.651941425
142.651962125
142.651963738
142.651974962
142.651986263
142.652017000
142.652032512
142.652068963
142.652076312
142.652130363
142.652132750
142.652132838
142.652136288
142.652162463
142.652178763
142.652183237
142.652185975
142.652186875
142.652201063
142.652201400
142.652217113
142.652257913
142.652261113
142.652266300
142.652290200
142.652295500
142.652297438
142.652314400
142.652326750
142.652331863
142.652382012
142.652398438
142.652400938
142.652420550
142.652440738
142.652459588
142.652504813
142.652558838
142.652567487
142.652570950
142.652595675
142.652691538
142.652699775
142.652716513
142.652736075
142.652738525
142.652744275
142.652754050
142.652761275
142.652781263
142.652845888
142.652857725
142.652950525
142.652954450
142.652975663
142.652979762
142.652987100
142.653056063
142.653110900
142.653142538
142.653164763
142.653175387
142.653176200
142.653181838
142.653184388
142.653198000
142.653239825
142.653263600
142.653289013
142.653301750
142.653308888
142.653314800
142.653316762
142.653332312
142.653378375
142.653384750
142.653391600
142.653415725
142.653426037
142.653428413
142.653432563
142.653467188
142.653480525
142.653584450
142.653586313
142.653590713
142.653604338
142.653611612
142.653615712
142.653619250
142.653633313
142.653666663
142.653670737
142.653677675
142.653687025
142.653695275
142.653718613
142.653752025
142.653759337
142.653812575
142.653835950
142.653876137
142.653893363
142.653894538
142.653909062
142.653922650
142.653941850
142.653949500
142.653956225
142.653978225
142.653978887
142.653979400
142.653979488
142.653981262
142.653981775
142.653983375
142.653983500
142.653985275
142.653986312
142.653991875
142.653996837
142.654015400
142.654047225
142.654053875
142.654054162
142.654071313
142.654073025
142.654073362
142.654090250
142.654110350
142.654111000
142.654119075
142.654120887
142.654122462
142.654131087
142.654136287
142.654162738
142.654171000
142.654177213
142.654195150
142.654202787
142.654223775
142.654248438
142.654264950
142.654270475
142.654275687
142.654276262
142.654283712
142.654285325
142.654285587
142.654296437
142.654302763
142.654316687
142.654317450
142.654338750
142.654339150
142.654341413
142.654344512
142.654346150
142.654368250
142.654371575
142.654377750
142.654378812
142.654421638
142.654477563
142.654492800
142.654503825
142.654513775
142.654581075
142.654602250
142.654610913
142.654610988
142.654627825
142.654651100
142.654656862
142.654685275
142.654695713
142.654730425
142.654743938
142.654745250
142.654756937
142.654771138
142.654775737
142.654847575
142.654873587
142.654901825
142.654911025
142.654917038
142.654917288
142.654928300
142.654928388
142.654971475
142.654971700
142.654974737
142.654975225
142.654983000
142.654983450
142.654984550
142.654987987
142.654997337
142.655011412
142.655044050
142.655049413
142.655096663
142.655104588
142.655124025
142.655134812
142.655142125
142.655162238
142.655174362
142.655174463
142.655184988
142.655203162
142.655207950
142.655208362
142.655211113
142.655229838
142.655235025
142.655254525
142.655263563
142.655274875
142.655310537
142.655310738
142.655311187
142.655314050
142.655314363
142.655334187
142.655334700
142.655341238
142.655348713
142.655349950
142.655376875
142.655393038
142.655403750
142.655418013
142.655435063
142.655447463
142.655476287
142.655483775
142.655490150
142.655505713
142.655512888
142.655519588
142.655532225
142.655550825
142.655551625
142.655566887
142.655575225
142.655593225
142.655596288
142.655603000
142.655619487
142.655620650
142.655622650
142.655622900
142.655630538
142.655634913
142.655644075
142.655671350
142.655685938
142.655689800
142.655690125
142.655691800
142.655711650
142.655717337
142.655719213
142.655720925
142.655751288
142.655755100
142.655755350
142.655774425
142.655781462
142.655795187
142.655845562
142.655862525
142.655880338
142.655894588
142.655915687
142.655915775
142.655915850
142.655938425
142.655951587
142.655956500
142.655970612
142.655981013
142.655984000
142.656011863
142.656013387
142.656034750
142.656079975
142.656090788
142.656100538
142.656111237
142.656130200
142.656136237
142.656143163
142.656143638
142.656149900
142.656166125
142.656191512
142.656200638
142.656234087
142.656236138
142.656243725
142.656245837
142.656273000
142.656273088
142.656309687
142.656312600
142.656327650
142.656368713
142.656460662
142.656499250
142.656520438
142.656561625
142.656561900
142.656565088
142.656568425
142.656580750
142.656581937
142.656604213
142.656605112
142.656630550
142.656640337
142.656640425
142.656640650
142.656641912
142.656649575
142.656677075
142.656693638
142.656696337
142.656705463
142.656706413
142.656763987
142.656802363
142.656819388
142.656830300
142.656840762
142.656841850
142.656846688
142.656867688
142.656873700
142.656878575
142.656891113
142.656897400
142.656909912
142.656928225
142.656954200
142.656958425
142.656978912
142.657003013
142.657013125
142.657036162
142.657036475
142.657048675
142.657053575
142.657062800
142.657083363
142.657113850
142.657116338
142.657122400
142.657154013
142.657163800
142.657194650
142.657240100
142.657258762
142.657261012
142.657267037
142.657277200
142.657300025
142.657308088
142.657327775
142.657341363
142.657341500
142.657348063
142.657402050
142.657433150
142.657455200
142.657482325
142.657500737
142.657508237
142.657528437
142.657560050
142.657567200
142.657589938
142.657646763
142.657675538
142.657678300
142.657688450
142.657692675
142.657692875
142.657701475
142.657704050
142.657736575
142.657740675
142.657777463
142.657787738
142.657812613
142.657814613
142.657824887
142.657847900
142.657849000
142.657884712
142.657896425
142.657918950
142.657929050
142.657930825
142.657930913
142.657947038
142.657960137
142.657969288
142.657979262
142.657990425
142.657990700
142.658022175
142.658055712
142.658070487
142.658074062
142.658077900
142.658090075
142.658122413
142.658126987
142.658136638
142.658149863
142.658165137
142.658166875
142.658176913
142.658179725
142.658199150
142.658217113
142.658247837
142.658268437
142.658277875
142.658290112
142.658307812
142.658322663
142.658337787
142.658350725
142.658389062
142.658403862
142.658440150
142.658449500
142.658458088
142.658462912
142.658467475
142.658499837
142.658535475
142.658546062
142.658560350
142.658567550
142.658567887
142.658578575
142.658583313
142.658586050
142.658589062
142.658608775
142.658612125
142.658613662
142.658657750
142.658720762
142.658722250
142.658759737
142.658765100
142.658770900
142.658771188
142.658773738
142.658773825
142.658780138
142.658830450
142.658834888
142.658851513
142.658865338
142.658894438
142.658897238
142.658907450
142.658908525
142.658919550
142.658924888
142.658927188
142.658945612
142.658953150
142.658956488
142.658975438
142.658983762
142.658994012
142.659007200
142.659016900
142.659043938
142.659063850
142.659065350
142.659066450
142.659077050
142.659083825
142.659094550
142.659103775
142.659110675
142.659117400
142.659131475
142.659132062
142.659139038
142.659164825
142.659179738
142.659190475
142.659190562
142.659205762
142.659240575
142.659250187
142.659261525
142.659272350
142.659313838
142.659326600
142.659344062
142.659349163
142.659355912
142.659361163
142.659371313
142.659376975
142.659379338
142.659394413
142.659397412
142.659405287
142.659422963
142.659428450
142.659437225
142.659477388
142.659483250
142.659483763
142.659484563
142.659498875
142.659500200
142.659507750
142.659508825
142.659512262
142.659524975
142.659535250
142.659549775
142.659551862
142.659555275
142.659563000
142.659569688
142.659583425
142.659585575
142.659587475
142.659605600
142.659619738
142.659635850
142.659640513
142.659642650
142.659648062
142.659656788
142.659663738
142.659664013
142.659666713
142.659676500
142.659679412
142.659690325
142.659707675
142.659712512
142.659719050
142.659722937
142.659744950
142.659749412
142.659752000
142.659757437
142.659762925
142.659771800
142.659791912
142.659792087
142.659797950
142.659806062
142.659808513
142.659842150
142.659846225
142.659846700
142.659848487
142.659855913
142.659855988
142.659870687
142.659875925
142.659893950
142.659909875
142.659914187
142.659947088
142.659956900
142.659962075
142.659969775
142.659970238
142.659973688
142.659989050
142.659991163
142.660011000
142.660020363
142.660023738
142.660026700
142.660032737
142.660062288
142.660081325
142.660090113
142.660111875
142.660121587
142.660124562
142.660126212
142.660150950
142.660155812
142.660176825
142.660209012
142.660211463
142.660231125
142.660267087
142.660269650
142.660282850
142.660284663
142.660311587
142.660315088
142.660317925
142.660319625
142.660330287
142.660333425
142.660340362
142.660350712
142.660350900
142.660354375
142.660355700
142.660365250
142.660369050
142.660369337
142.660381150
142.660388762
142.660411912
142.660429725
142.660437300
142.660456350
142.660456825
142.660465913
142.660474150
142.660476250
142.660487950
142.660500087
142.660509475
142.660523550
142.660529188
142.660539475
142.660562375
142.660566050
142.660571938
142.660582788
142.660582925
142.660587325
142.660587500
142.660602488
142.660658788
142.660669150
142.660679875
142.660693400
142.660725450
142.660756575
142.660758075
142.660758163
142.660791825
142.660806175
142.660809675
142.660816400
142.660828300
142.660829875
142.660830113
142.660836338
142.660838450
142.660840713
142.660851113
142.660873912
142.660895825
142.660897075
142.660909400
142.660935112
142.660950750
142.660951775
142.660953587
142.660959738
142.660969513
142.660969625
142.660987463
142.661019538
142.661051663
142.661072663
142.661077425
142.661082037
142.661083850
142.661094263
142.661097187
142.661105513
142.661117775
142.661121288
142.661128950
142.661130750
142.661131775
142.661134412
142.661137250
142.661142987
142.661146575
142.661187337
142.661191237
142.661210587
142.661212312
142.661227800
142.661231262
142.661249537
142.661249625
142.661264950
142.661265037
142.661276988
142.661277337
142.661283088
142.661310100
142.661310400
142.661327288
142.661328575
142.661342400
142.661343088
142.661346500
142.661348188
142.661348550
142.661351450
142.661353712
142.661361637
142.661373438
142.661392500
142.661405288
142.661418725
142.661419725
142.661419937
142.661427463
142.661445600
142.661445762
142.661453738
142.661467413
142.661482737
142.661485100
142.661502512
142.661503425
142.661510937
142.661519175
142.661527213
142.661531725
142.661535112
142.661540000
142.661544338
142.661560162
142.661574412
142.661577937
142.661579187
142.661579975
142.661584887
142.661598113
142.661601612
142.661607375
142.661623750
142.661627737
142.661628337
142.661628700
142.661632350
142.661635088
142.661654812
142.661661063
142.661665887
142.661674662
142.661688900
142.661689950
142.661690937
142.661697013
142.661700088
142.661700913
142.661718800
142.661722188
142.661723488
142.661725813
142.661781338
142.661784038
142.661784125
142.661784313
142.661790988
142.661792862
142.661796038
142.661796487
142.661812850
142.661812938
142.661815988
142.661820113
142.661827163
142.661832538
142.661832763
142.661834038
142.661837387
142.661852112
142.661866400
142.661867350
142.661867838
142.661869962
142.661873862
142.661889750
142.661890038
142.661906900
142.661907000
142.661907837
142.661912188
142.661912550
142.661939275
142.661943213
142.661945288
142.661945513
142.661956387
142.661959650
142.661959738
142.661989375
142.661989900
142.661999437
142.661999700
142.662001650
142.662001775
142.662002025
142.662015612
142.662015887
142.662025250
142.662051725
142.662051913
142.662056237
142.662063125
142.662080812
142.662088213
142.662140413
142.662154738
142.662171700
142.662194513
142.662195400
142.662202237
142.662204300
142.662204400
142.662210375
142.662224075
142.662228962
142.662251862
142.662254563
142.662255813
142.662303613
142.662304300
142.662310212
142.662316137
142.662316325
142.662328013
142.662341487
142.662353562
142.662354975
142.662359863
142.662361450
142.662363475
142.662365425
142.662390362
142.662392225
142.662397363
142.662412437
142.662437613
142.662441513
142.662450650
142.662468675
142.662491100
142.662492087
142.662504725
142.662504988
142.662517412
142.662531987
142.662578675
142.662580563
142.662637350
142.662648300
142.662654962
142.662660125
142.662691900
142.662694500
142.662717725
142.662718313
142.662722013
142.662745113
142.662749163
142.662749838
142.662752400
142.662754762
142.662777050
142.662783875
142.662786713
142.662802438
142.662817512
142.662836737
142.662860275
142.662876825
142.662886612
142.662914812
142.662920725
142.662952250
142.662953075
142.662957388
142.662958700
142.662960562
142.662961062
142.662976475
142.662981087
142.662994125
142.663004650
142.663035175
142.663035375
142.663043463
142.663053350
142.663067375
142.663069762
142.663119375
142.663136412
142.663144413
142.663145925
142.663146012
142.663168837
142.663172613
142.663178975
142.663199025
142.663206875
142.663209287
142.663209387
142.663229725
142.663262125
142.663348213
142.663357100
142.663364100
142.663379738
142.663402163
142.663406475
142.663446350
142.663465125
142.663465425
142.663465600
142.663479562
142.663495388
142.663510237
142.663513137
142.663518775
142.663522950
142.663527325
142.663534263
142.663560663
142.663562262
142.663564487
142.663564575
142.663572125
142.663578312
142.663589688
142.663617687
142.663675713
142.663745625
142.663745837
142.663774350
142.663787912
142.663788613
142.663818450
142.663823550
142.663845213
142.663856725
142.663859750
142.663880850
142.663984838
142.663998200
142.664009250
142.664023275
142.664045550
142.664048063
142.664049200
142.664062737
142.664075050
142.664093250
142.664110787
142.664118525
142.664149788
142.664167738
142.664183337
142.664187163
142.664251412
142.664254038
142.664279250
142.664285400
142.664288125
142.664319050
142.664329000
142.664331487
142.664344062
142.664368238
142.664369500
142.664385337
142.664395325
142.664424088
142.664435887
142.664457712
142.664468975
142.664476775
142.664493962
142.664521613
142.664622550
142.664739013
142.664742950
142.664753762
142.664758100
142.664766813
142.664795113
142.664795825
142.664798287
142.664803262
142.664810300
142.664817625
142.664829425
142.664829513
142.664839137
142.664861350
142.664881812
142.664885725
142.664887750
142.664894387
142.664899888
142.664932750
142.664939375
142.664941062
142.664952663
142.664957550
142.664961487
142.664962162
142.664972887
142.664983538
142.664997062
142.665000100
142.665011513
142.665038463
142.665042125
142.665078438
142.665090362
142.665096525
142.665099325
142.665108025
142.665109050
142.665109250
142.665112062
142.665112250
142.665132688
142.665135712
142.665138700
142.665159638
142.665160225
142.665172025
142.665172862
142.665185025
142.665188387
142.665196388
142.665196650
142.665206625
142.665209963
142.665211088
142.665212150
142.665213975
142.665216913
142.665218087
142.665218250
142.665228063
142.665229963
142.665282275
142.665320662
142.665333713
142.665334725
142.665340963
142.665443313
142.665453150
142.665456312
142.665467262
142.665478613
142.665484937
142.665493812
142.665495750
142.665495913
142.665506413
142.665506687
142.665507500
142.665519700
142.665528475
142.665528800
142.665530200
142.665533500
142.665545375
142.665548750
142.665560712
142.665642762
142.665678650
142.665687675
142.665720750
142.665721287
142.665722250
142.665722800
142.665727013
142.665730913
142.665731962
142.665736113
142.665736825
142.665753150
142.665758000
142.665775688
142.665776325
142.665786225
142.665786387
142.665792437
142.665810825
142.665814788
142.665821750
142.665827650
142.665838550
142.665852212
142.665863662
142.665864150
142.665877962
142.665882038
142.665894825
142.665898663
142.665899062
142.665901862
142.665909675
142.665930562
142.665940087
142.665942150
142.665947975
142.665963688
142.665966050
142.665978612
142.665982350
142.665985225
142.665988100
142.666000825
142.666009050
142.666013575
142.666015800
142.666018600
142.666018875
142.666020750
142.666024825
142.666028038
142.666030525
142.666031113
142.666032013
142.666034188
142.666035975
142.666037262
142.666085450
142.666094037
142.666096450
142.666101588
142.666103175
142.666117063
142.666118837
142.666120138
142.666128713
142.666129662
142.666140600
142.666148400
142.666160250
142.666169575
142.666177500
142.666232888
142.666270438
142.666289087
142.666293312
142.666296187
142.666301475
142.666347338
142.666378050
142.666379288
142.666381750
142.666383913
142.666385013
142.666414950
142.666419800
142.666428438
142.666434425
142.666434825
142.666444125
142.666472900
142.666500425
142.666516825
142.666517263
142.666519275
142.666531175
142.666544125
142.666556125
142.666562400
142.666562675
142.666571150
142.666581938
142.666591650
142.666604850
142.666625225
142.666628637
142.666631750
142.666642612
142.666652400
142.666663975
142.666686000
142.666689200
142.666698513
142.666722850
142.666732663
142.666732975
142.666738262
142.666740350
142.666748150
142.666748238
142.666784662
142.666789825
142.666797487
142.666797588
142.666803925
142.666804350
142.666808587
142.666822100
142.666829325
142.666839625
142.666852600
142.666853050
142.666859212
142.666859325
142.666870212
142.666874800
142.666880013
142.666884950
142.666890588
142.666898400
142.666903725
142.666906475
142.666914187
142.666926163
142.666934712
142.666935937
142.666942200
142.666942512
142.666949125
142.666950675
142.666989338
142.666989425
142.666990425
142.667012075
142.667014125
142.667023462
142.667049638
142.667058700
142.667098412
142.667108850
142.667113812
142.667114475
142.667133700
142.667141675
142.667157375
142.667196375
142.667198650
142.667212138
142.667220163
142.667220475
142.667250212
142.667260338
142.667264975
142.667275325
142.667287512
142.667315425
142.667317125
142.667356813
142.667420962
142.667422350
142.667428225
142.667428625
142.667430362
142.667466300
142.667470162
142.667474925
142.667489025
142.667500300
142.667535112
142.667567263
142.667583200
142.667583562
142.667599900
142.667601200
142.667615800
142.667624750
142.667629075
142.667639762
142.667653288
142.667660762
142.667663325
142.667666088
142.667678750
142.667688225
142.667696300
142.667723700
142.667774038
142.667832100
142.667833150
142.667846400
142.667851275
142.667851362
142.667862888
142.667865325
142.667873912
142.667875950
142.667889912
142.667899600
142.667912275
142.667912363
142.667917150
142.667924350
142.667937400
142.667953725
142.667957575
142.667958987
142.667975800
142.668026913
142.668037287
142.668044337
142.668061637
142.668083238
142.668089750
142.668091550
142.668092088
142.668093787
142.668100575
142.668100662
142.668103750
142.668104062
142.668106550
142.668127225
142.668167788
142.668181213
142.668181662
142.668188450
142.668195988
142.668200475
142.668208088
142.668214312
142.668215237
142.668215438
142.668221800
142.668229488
142.668246063
142.668249975
142.668264712
142.668275188
142.668276125
142.668283100
142.668292087
142.668311638
142.668318938
142.668338438
142.668356300
142.668356375
142.668382288
142.668398163
142.668415563
142.668461138
142.668473062
142.668506425
142.668523725
142.668528363
142.668536437
142.668550388
142.668553675
142.668567225
142.668573563
142.668574162
142.668579937
142.668582675
142.668588188
142.668589962
142.668591350
142.668593762
142.668594412
142.668615287
142.668619150
142.668643950
142.668644225
142.668645562
142.668646088
142.668663200
142.668668312
142.668686425
142.668687188
142.668692125
142.668703238
142.668706762
142.668711412
142.668715913
142.668723013
142.668726437
142.668726738
142.668737975
142.668777425
142.668777900
142.668805537
142.668806275
142.668829700
142.668841413
142.668856250
142.668861387
142.668873738
142.668885037
142.668887500
142.668913337
142.668914438
142.668921412
142.668930400
142.668937987
142.668943125
142.668944825
142.668961225
142.668962225
142.668965875
142.668979200
142.668996787
142.669004637
142.669008137
142.669032575
142.669043300
142.669047062
142.669047800
142.669049250
142.669049538
142.669049625
142.669051300
142.669057600
142.669058587
142.669066687
142.669066775
142.669085013
142.669085238
142.669092725
142.669093412
142.669093912
142.669095513
142.669102662
142.669103863
142.669105662
142.669118150
142.669135500
142.669148775
142.669206662
142.669222962
142.669253275
142.669287025
142.669292700
142.669311750
142.669311887
142.669335500
142.669338237
142.669357750
142.669366763
142.669383950
142.669412350
142.669417750
142.669426625
142.669429762
142.669431000
142.669439675
142.669443100
142.669447413
142.669450713
142.669452000
142.669452138
142.669456075
142.669476137
142.669481925
142.669519200
142.669554100
142.669739425
142.669756075
142.669756500
142.669756775
142.669776500
142.669777075
142.669787675
142.669792938
142.669824812
142.669965563
142.670002638
142.670012463
142.670025337
142.670025687
142.670032588
142.670038250
142.670051375
142.670052975
142.670064913
142.670089013
142.670096513
142.670106675
142.670110375
142.670122425
142.670125538
142.670130125
142.670135650
142.670162850
142.670174263
142.670184012
142.670187325
142.670191925
142.670192262
142.670192625
142.670193875
142.670195837
142.670199188
142.670201550
142.670203525
142.670204850
142.670212600
142.670220775
142.670226900
142.670226988
142.670242325
142.670255787
142.670255975
142.670256387
142.670264213
142.670264300
142.670266925
142.670277212
142.670280875
142.670284162
142.670292988
142.670295363
142.670295975
142.670302975
142.670305950
142.670324000
142.670353650
142.670384350
142.670404925
142.670418875
142.670434438
142.670435237
142.670435363
142.670437163
142.670450937
142.670451425
142.670453325
142.670456400
142.670457863
142.670458338
142.670459362
142.670469562
142.670493913
142.670494663
142.670494750
142.670496275
142.670502487
142.670520050
142.670528825
142.670535013
142.670538400
142.670539862
142.670548775
142.670548975
142.670553950
142.670558500
142.670562800
142.670563238
142.670586925
142.670594475
142.670594575
142.670597425
142.670600888
142.670605962
142.670630012
142.670644925
142.670663525
142.670673750
142.670709862
142.670732175
142.670748763
142.670792812
142.670814912
142.670816425
142.670819238
142.670836562
142.670837162
142.670838113
142.670839188
142.670840525
142.670846125
142.670847350
142.670848775
142.670854575
142.670866000
142.670875588
142.670926087
142.670928550
142.670928688
142.670932200
142.670935725
142.670960425
142.670963200
142.670982825
142.671033513
142.671038337
142.671045037
142.671045650
142.671049475
142.671075425
142.671181462
142.671181550
142.671189088
142.671207963
142.671211850
142.671227563
142.671233650
142.671240937
142.671248750
142.671249813
142.671252863
142.671258687
142.671276250
142.671278763
142.671279700
142.671280812
142.671282588
142.671289650
142.671303250
142.671309775
142.671310188
142.671321987
142.671326838
142.671329037
142.671337425
142.671347625
142.671352063
142.671355262
142.671374300
142.671388575
142.671403338
142.671413100
142.671427462
142.671439187
142.671440350
142.671449825
142.671493575
142.671496625
142.671500625
142.671512188
142.671520500
142.671527500
142.671541187
142.671562150
142.671563375
142.671564725
142.671568950
142.671570812
142.671574913
142.671580700
142.671588762
142.671602950
142.671638788
142.671639137
142.671649962
142.671659062
142.671659337
142.671665512
142.671671950
142.671677212
142.671677300
142.671695175
142.671696137
142.671696825
142.671700262
142.671756575
142.671760375
142.671769437
142.671784912
142.671800400
142.671802638
142.671833413
142.671839800
142.671844362
142.671853812
142.671854875
142.671868875
142.671869037
142.671895463
142.671896100
142.671928175
142.671929388
142.671934637
142.671946250
142.671950325
142.671969625
142.671974987
142.672002663
142.672005713
142.672009188
142.672023975
142.672039200
142.672039325
142.672040463
142.672057062
142.672063912
142.672158500
142.672162612
142.672163762
142.672174587
142.672186875
142.672194313
142.672226862
142.672238275
142.672244788
142.672256200
142.672273712
142.672273988
142.672274337
142.672291500
142.672295287
142.672296837
142.672304875
142.672304975
142.672311875
142.672320550
142.672354687
142.672389300
142.672521163
142.672527538
142.672529287
142.672553037
142.672563413
142.672579012
142.672581837
142.672585237
142.672592087
142.672607113
142.672623337
142.672628325
142.672671025
142.672730487
142.672760450
142.672767712
142.672773487
142.672797588
142.672823825
142.672826937
142.672828425
142.672834550
142.672838288
142.672847362
142.672850463
142.672912800
142.672922575
142.672938837
142.672944950
142.672949675
142.672989050
142.673029575
142.673045325
142.673045875
142.673058312
142.673073950
142.673078600
142.673084125
142.673114425
142.673116838
142.673125137
142.673139250
142.673152112
142.673158525
142.673162400
142.673162913
142.673163012
142.673168337
142.673168425
142.673187563
142.673194525
142.673201688
142.673206925
142.673210425
142.673211713
142.673214387
142.673218900
142.673232725
142.673254988
142.673271487
142.673271600
142.673279412
142.673285175
142.673286437
142.673335450
142.673339800
142.673421663
142.673421875
142.673423500
142.673424625
142.673425625
142.673426750
142.673437963
142.673475875
142.673483887
142.673484075
142.673501900
142.673503587
142.673518038
142.673539412
142.673544313
142.673545725
142.673546112
142.673619462
142.673630275
142.673666637
142.673686912
142.673693187
142.673720363
142.673739300
142.673740963
142.673743263
142.673753275
142.673755312
142.673787887
142.673812863
142.673821538
142.673825112
142.673827175
142.673828238
142.673828413
142.673831713
142.673834562
142.673849838
142.673850000
142.673854188
142.673873850
142.673880338
142.673934337
142.673991075
142.674058113
142.674142450
142.674166538
142.674262425
142.674266425
142.674280625
142.674289388
142.674290638
142.674293237
142.674315613
142.674319950
142.674330375
142.674348113
142.674357700
142.674374438
142.674380912
142.674412088
142.674420175
142.674424862
142.674446963
142.674450625
142.674452213
142.674529837
142.674531162
142.674578950
142.674589250
142.674624900
142.674642987
142.674656212
142.674684288
142.674684587
142.674689875
142.674690137
142.674691287
142.674691850
142.674717037
142.674736175
142.674764288
142.674779912
142.674801312
142.674812038
142.674812150
142.674850937
142.674855725
142.674857200
142.674857288
142.674859750
142.674876662
142.674891875
142.674901725
142.674947150
142.674961462
142.674971250
142.675002125
142.675016775
142.675055738
142.675064225
142.675141475
142.675187712
142.675260288
142.675262812
142.675328737
142.675342387
142.675344350
142.675344500
142.675364412
142.675538625
142.675543662
142.675591250
142.675601863
142.675615763
142.675635025
142.675709538
142.675723675
142.675802237
142.675884650
142.675901175
142.675938325
142.675939225
142.675960688
142.675979200
142.676000413
142.676020450
142.676034112
142.676052400
142.676059587
142.676090700
142.676104200
142.676112287
142.676117200
142.676148112
142.676229113
142.676234212
142.676239625
142.676289113
142.676321162
142.676324612
142.676371037
142.676386388
142.676386487
142.676424250
142.676557950
142.676592125
142.676634175
142.676641838
142.676643738
142.676671675
142.676689687
142.676704575
142.676725300
142.676737000
142.676740812
142.676770812
142.676806287
142.676808100
142.676823725
142.676826363
142.676827438
142.676827712
142.676841675
142.676843962
142.676869388
142.676894925
142.676938512
142.676948000
142.676959150
142.676984600
142.676993275
142.677042600
142.677052237
142.677056250
142.677070362
142.677077900
142.677084650
142.677085363
142.677093012
142.677100263
142.677166637
142.677173162
142.677219350
142.677230888
142.677233075
142.677237625
142.677282913
142.677309650
142.677326275
142.677349387
142.677352300
142.677354363
142.677378737
142.677379675
142.677401325
142.677495450
142.677530512
142.677562362
142.677582987
142.677585813
142.677637912
142.677673137
142.677803150
142.677869937
142.677875863
142.677893488
142.677911575
142.677913675
142.678011950
142.678015088
142.678021900
142.678066000
142.678087575
142.678089650
142.678121775
142.678141713
142.678205712
142.678222900
142.678237600
142.678238500
142.678281825
142.678287650
142.678293950
142.678298138
142.678310850
142.678354912
142.678465037
142.678465413
142.678474025
142.678490012
142.678513900
142.678517688
142.678541212
142.678600825
142.678628562
142.678642263
142.678676650
142.678833325
142.678835637
142.678897900
142.678930875
142.678946200
142.678971287
142.678977387
142.679023475
142.679097650
142.679104350
142.679118075
142.679213325
142.679240075
142.679244937
142.679245100
142.679312800
142.679316338
142.679423925
142.679446937
142.679491937
142.679542737
142.679553800
142.679560925
142.679692925
142.679712962
142.679748150
142.679783100
142.679810850
142.679853925
142.679937775
142.679970163
142.680069775
142.680130663
142.680177000
142.680215400
142.680294938
142.680363625
142.680409225
142.680416100
142.680420113
142.680446625
142.680479425
142.680665337
142.680744213
142.680764475
142.680937225
142.680975437
142.680988450
142.681040712
142.681075537
142.681108163
142.681133050
142.681139013
142.681173688
142.681184513
142.681199175
142.681274700
142.681313175
142.681329987
142.681400400
142.681419963
142.681423525
142.681538138
142.681607125
142.681607225
142.681635725
142.681648962
142.681686738
142.681729550
142.681742437
142.681774400
142.681786813
142.681789825
142.681824938
142.681847188
142.681850113
142.681876287
142.681945538
142.681962312
142.682037063
142.682047613
142.682088663
142.682101450
142.682153263
142.682274737
142.682441837
142.682505450
142.682509000
142.682554200
142.682706150
142.682732750
142.682743913
142.682744837
142.682772537
142.682786725
142.682821563
142.682849825
142.682851588
142.682862600
142.682937662
142.683066113
142.683098588
142.683185075
142.683189737
142.683298987
142.683422463
142.683644362
142.683646662
142.683717275
142.683720700
142.683774450
142.683774925
142.683794725
142.683798825
142.683857000
142.683974775
142.684178337
142.684583288
142.684707538
142.684755875
142.684989637
142.684992112
142.685094750
142.685108087
142.685151000
142.685231975
142.685264612
142.685279675
142.685313575
142.685488525
142.685576363
142.685578675
142.685624125
142.685638238
142.685673775
142.685775925
142.685903250
142.685932075
142.685985888
142.686013550
142.686115825
142.686123938
142.686131413
142.686254950
142.686311112
142.686378088
142.686384312
142.686397275
142.686465975
142.686578150
142.686602850
142.686677050
142.686695175
142.686695850
142.686822100
142.686827350
142.686844638
142.686893075
142.686893163
142.686909687
142.687061075
142.687074962
142.687075050
142.687114675
142.687308412
142.687314750
142.687324313
142.687412425
142.687696325
142.687697738
142.687719825
142.687798488
142.687885238
142.687900900
142.687920787
142.687994225
142.688041013
142.688204813
142.688204900
142.688260463
142.688317738
142.688476437
142.688609138
142.688692750
142.688696962
142.688810175
142.688923063
142.688973938
142.688998675
142.689028375
142.689210688
142.689224500
142.689229150
142.689271175
142.689342575
142.689411625
142.689450925
142.689457725
142.689568313
142.689586488
142.689652537
142.689692100
142.689849687
142.689900962
142.689908087
142.689908200
142.689946037
142.689972437
142.689974888
142.689975550
142.690015362
142.690050662
142.690114450
142.690156838
142.690157425
142.690166175
142.690289275
142.690305588
142.690447500
142.690567388
142.690567725
142.690567813
142.690587663
142.690616400
142.690618938
142.690686725
142.690760475
142.690946513
142.690964350
142.691037537
142.691114600
142.691148775
142.691199300
142.691322625
142.691419562
142.691515725
142.691548563
142.691577362
142.691616963
142.691678513
142.691697725
142.691747313
142.691786500
142.691920650
142.691928212
142.691983350
142.691984900
142.691985638
142.692001513
142.692124363
142.692186612
142.692214975
142.692218212
142.692227637
142.692260375
142.692282050
142.692304750
142.692304837
142.692305038
142.692305125
142.692360575
142.692472912
142.692502375
142.692615650
142.692718213
142.692772450
142.692877138
142.692883300
142.693028988
142.693074962
142.693082538
142.693111463
142.693126737
142.693187988
142.693193475
142.693232625
142.693255962
142.693316900
142.693414712
142.693592750
142.693692125
142.693706200
142.693827625
142.693846700
142.693940588
142.693951025
142.694035925
142.694109600
142.694115987
142.694119775
142.694147463
142.694159250
142.694250900
142.694273975
142.694307550
142.694390688
142.694424050
142.694468125
142.694552287
142.694579475
142.694653238
142.694691213
142.694729537
142.694730475
142.694780737
142.694812750
142.694886725
142.694886812
142.694887350
142.694917100
142.694924488
142.694983125
142.695032050
142.695200487
142.695383125
142.695417150
142.695449025
142.695485488
142.695565238
142.695575050
142.695620550
142.695621025
142.695677100
142.695677187
142.695832425
142.695851162
142.695864875
142.695999962
142.696000825
142.696047338
142.696158812
142.696354925
142.696418137
142.696587025
142.696596500
142.696648550
142.696669100
142.696765125
142.696803813
142.697052713
142.697067450
142.697084888
142.697477862
142.697547488
142.697555588
142.697555675
142.697594587
142.697650300
142.697679125
142.697694850
142.697696700
142.697751038
142.697756962
142.697835700
142.697843512
142.697934750
142.697940250
142.698067125
142.698197937
142.698229550
142.698243400
142.698303463
142.698335225
142.698363800
142.698530150
142.698572738
142.698634237
142.698712900
142.698732987
142.698769863
142.698800475
142.698809225
142.699002550
142.699016487
142.699059075
142.699087888
142.699184875
142.699191238
142.699191500
142.699192925
142.699252125
142.699258275
142.699304837
142.699388588
142.699463563
142.699511188
142.699607875
142.699641463
142.699648962
142.699774537
142.699836938
142.699899913
142.699976063
142.699984137
142.699991875
142.700014337
142.700017387
142.700048400
142.700113475
142.700420788
142.700491787
142.700539413
142.700548325
142.700608550
142.700611175
142.700617362
142.700742200
142.700776913
142.700789175
142.700791775
142.700799063
142.700927925
142.700944738
142.700946900
142.700970400
142.701154263
142.701364463
142.701368375
142.701443250
142.701446575
142.701571637
142.701610012
142.701746775
142.701853600
142.701865525
142.701892837
142.701928288
142.701930487
142.702000675
142.702047137
142.702087412
142.702175475
142.702256363
142.702454125
142.702454275
142.702508112
142.702549062
142.702598062
142.702648075
142.702699150
142.702711263
142.702777475
142.702782638
142.702812438
142.702893088
142.702921000
142.703087500
142.703152338
142.703333925
142.703360812
142.703362525
142.703396850
142.703424638
142.703445787
142.703509612
142.703511275
142.703574825
142.703677700
142.703772625
142.703804187
142.703826050
142.703915100
142.703967650
142.704030362
142.704079650
142.704087612
142.704226350
142.704286488
142.704477287
142.704493675
142.704515050
142.704518863
142.704632713
142.704716962
142.704811688
142.704900587
142.704981350
142.705065425
142.705144913
142.705174712
142.705194138
142.705206087
142.705215600
142.705331700
142.705365075
142.705382762
142.705670613
142.705776300
142.705819725
142.705873175
142.705902737
142.705909150
142.706048050
142.706153188
142.706166562
142.706169850
142.706209575
142.706298050
142.706357862
142.706362000
142.706367750
142.706439362
142.706444675
142.706659737
142.706719700
142.706802987
142.706803063
142.706881863
142.706918275
142.706937563
142.707102200
142.707161125
142.707169437
142.707182713
142.707193700
142.707226962
142.707263900
142.707346325
142.707395550
142.707503412
142.707740788
142.707896012
142.708025000
142.708031463
142.708044188
142.708059988
142.708121637
142.708121788
142.708358200
142.708433713
142.708454212
142.708653200
142.708666525
142.708668488
142.708674000
142.708678813
142.708797562
142.708885412
142.708933850
142.708939738
142.708939813
142.709111500
142.709118287
142.709169900
142.709203475
142.709209750
142.709218425
142.709249513
142.709250237
142.709273312
142.709337400
142.709381100
142.709428288
142.709514125
142.709527025
142.709542487
142.709572138
142.709579600
142.709598637
142.709608775
142.709763187
142.709784463
142.709826825
142.709951687
142.710084400
142.710154175
142.710155587
142.710204100
142.710239887
142.710345250
142.710354413
142.710385925
142.710578637
142.710625875
142.710762537
142.711081875
142.711204337
142.711341412
142.711461925
142.711609800
142.711771950
142.711838900
142.711860425
142.711875775
142.712020163
142.712128750
142.712140387
142.712192075
142.712315275
142.712315362
142.712325425
142.712337300
142.712379637
142.712428362
142.712577788
142.712592175
142.712723925
142.712732687
142.712758600
142.712764238
142.712775838
142.712788563
142.712819312
142.712894925
142.712949587
142.712993550
142.712999475
142.713054100
142.713101612
142.713107412
142.713117362
142.713127988
142.713175125
142.713259925
142.713298775
142.713300150
142.713317750
142.713344350
142.713470425
142.713513912
142.713581812
142.713582850
142.713706137
142.713768475
142.713887225
142.713896575
142.713911700
142.713928975
142.714007012
142.714007162
142.714109412
142.714149000
142.714228612
142.714278275
142.714338212
142.714402050
142.714416387
142.714485037
142.714529250
142.714573225
142.714621675
142.714645063
142.714709312
142.714713663
142.714956237
142.715021113
142.715053450
142.715063112
142.715339538
142.715465450
142.715498938
142.715508338
142.715555325
142.715613137
142.715672375
142.715693563
142.715710900
142.715773225
142.715778925
142.715825962
142.715862675
142.715920488
142.715942875
142.716058425
142.716059250
142.716119513
142.716140338
142.716142888
142.716187525
142.716245262
142.716344000
142.716344275
142.716344838
142.716360325
142.716442562
142.716454263
142.716584425
142.716592137
142.716592212
142.716605050
142.716615512
142.716647562
142.716671612
142.716732662
142.716762000
142.716766750
142.716788650
142.717056750
142.717150887
142.717159837
142.717191362
142.717266988
142.717314625
142.717355812
142.717415900
142.717421487
142.717433500
142.717633350
142.717644613
142.717808450
142.717955850
142.718017425
142.718143487
142.718146437
142.718195138
142.718357175
142.718474200
142.718501250
142.718521613
142.718639413
142.718688788
142.718709800
142.718754687
142.718755337
142.718859012
142.718887400
142.718931525
142.719005162
142.719361588
142.719410000
142.719417050
142.719440975
142.719441075
142.719535812
142.719600488
142.719605700
142.719606550
142.719729225
142.719748975
142.719771662
142.719827400
142.719838450
142.719841137
142.719962275
142.719963625
142.720154837
142.720278837
142.720284725
142.720364037
142.720405562
142.720405900
142.720460700
142.720462263
142.720470012
142.720531550
142.720581875
142.720595500
142.720617775
142.720637400
142.720673363
142.720732462
142.720808087
142.720821363
142.720827388
142.720827912
142.720867688
142.720867875
142.721158050
142.721199050
142.721221000
142.721248250
142.721292450
142.721406562
142.721457638
142.721459575
142.721499100
142.721550750
142.721603850
142.721670112
142.721673625
142.721797587
142.721864512
142.721878288
142.721900875
142.721920863
142.722032587
142.722099587
142.722144475
142.722187263
142.722222238
142.722231112
142.722232962
142.722274962
142.722319300
142.722390612
142.722422100
142.722488438
142.722513025
142.722568637
142.722590037
142.722600275
142.722636988
142.722640112
142.722661875
142.722666600
142.722667637
142.722918462
142.723000138
142.723001350
142.723001437
142.723042112
142.723101550
142.723219825
142.723353312
142.723373363
142.723442300
142.723444938
142.723512950
142.723555875
142.723589475
142.723721762
142.723730500
142.723737113
142.723763500
142.723779975
142.723823675
142.723826775
142.723885275
142.723982825
142.724082788
142.724134025
142.724205337
142.724251662
142.724251762
142.724352187
142.724394287
142.724404175
142.724422987
142.724539088
142.724577363
142.724681050
142.724838237
142.725009925
142.725010025
142.725147563
142.725180362
142.725193150
142.725512812
142.725519425
142.725526575
142.725526812
142.725540062
142.725676675
142.725726237
142.725799862
142.725880787
142.726083025
142.726096425
142.726107825
142.726260738
142.726366362
142.726397338
142.726430838
142.726460600
142.726543212
142.726543313
142.726602475
142.726614638
142.726627262
142.726669550
142.726725625
142.726725837
142.726760275
142.726775188
142.726965262
142.727011387
142.727042612
142.727162838
142.727183200
142.727196600
142.727318400
142.727344413
142.727393950
142.727458850
142.727524488
142.727536163
142.727552125
142.727586100
142.727621200
142.727697325
142.727894187
142.728035950
142.728123675
142.728180788
142.728202325
142.728214900
142.728231825
142.728249438
142.728310575
142.728352375
142.728387675
142.728431487
142.728455800
142.728478712
142.728487562
142.728553312
142.728554075
142.728691625
142.728766288
142.728815700
142.728839125
142.728840013
142.728909975
142.728918000
142.728940362
142.729062525
142.729148275
142.729250438
142.729275200
142.729478588
142.729488188
142.729536212
142.729703800
142.729772500
142.729838338
142.730019287
142.730019413
142.730067013
142.730457038
142.730499750
142.730517537
142.730523613
142.730532450
142.730804438
142.730986113
142.731023287
142.731187987
142.731313987
142.731332313
142.731377963
142.731395600
142.731449700
142.731647813
142.731656850
142.731664588
142.731709150
142.731762812
142.731824187
142.731896650
142.731927875
142.732153437
142.732195050
142.732226525
142.732269250
142.732302250
142.732340413
142.732377412
142.732453437
142.732533825
142.732736400
142.732769862
142.732775000
142.732825875
142.732833263
142.733029675
142.733086963
142.733264263
142.733277325
142.733280625
142.733389750
142.733423350
142.733450250
142.733503225
142.733778475
142.733785600
142.733828850
142.733858200
142.733995537
142.734100275
142.734159912
142.734162275
142.734211012
142.734254088
142.734361825
142.734592612
142.734622487
142.734760650
142.734938225
142.734969975
142.735115262
142.735173850
142.735216113
142.735430900
142.735452963
142.735454062
142.735454150
142.735517375
142.735549875
142.735604488
142.735673137
142.735824237
142.735912500
142.735925375
142.736053700
142.736054000
142.736089950
142.736091125
142.736146263
142.736227862
142.736261638
142.736349313
142.736387850
142.736472100
142.736488800
142.736543087
142.736591625
142.736608175
142.736717487
142.736799825
142.736815237
142.736991913
142.737162850
142.737271800
142.737329963
142.737330050
142.737346513
142.737377912
142.737378675
142.737381800
142.737458975
142.737512250
142.737542675
142.737553625
142.737639875
142.737818938
142.737860700
142.738020825
142.738059650
142.738121900
142.738187400
142.738188213
142.738301188
142.738347263
142.738353262
142.738420937
142.738579325
142.738617825
142.738646512
142.738730912
142.738752850
142.738762837
142.738857500
142.739047200
142.739049338
142.739093175
142.739126350
142.739130350
142.739149188
142.739187250
142.739337688
142.739346475
142.739362987
142.739378400
142.739433525
142.739480813
142.739496062
142.739581875
142.739622575
142.739712975
142.739720475
142.739756500
142.739830525
142.740078162
142.740092087
142.740105675
142.740115425
142.740116962
142.740118338
142.740179350
142.740230850
142.740242450
142.740257813
142.740393638
142.740479900
142.740490650
142.740531763
142.740533400
142.740597863
142.740630337
142.740802013
142.740987350
142.740992825
142.741290238
142.741359988
142.741388763
142.741510400
142.741550150
142.741567962
142.741685588
142.741693975
142.741746562
142.741795537
142.741832663
142.741835650
142.741862275
142.742033137
142.742058475
142.742058762
142.742064863
142.742064950
142.742101800
142.742174312
142.742188113
142.742206587
142.742238375
142.742281512
142.742281937
142.742352162
142.742352250
142.742481137
142.742525787
142.742628050
142.742635275
142.742685687
142.742716550
142.742829712
142.742862500
142.742920763
142.742957125
142.742972363
142.742981337
142.743044688
142.743053387
142.743089250
142.743108400
142.743312100
142.743382125
142.743383088
142.743572188
142.743611012
142.743682950
142.743690963
142.743714262
142.743731712
142.743753212
142.743755325
142.743755763
142.743809212
142.743863012
142.743918788
142.743944825
142.743953500
142.744025013
142.744105050
142.744180625
142.744240100
142.744240200
142.744270275
142.744271375
142.744273513
142.744424987
142.744471987
142.744531025
142.744549388
142.744625350
142.744683213
142.744882687
142.744882775
142.744947275
142.744947975
142.744986725
142.745069400
142.745171787
142.745245375
142.745327425
142.745339375
142.745410850
142.745568988
142.745703413
142.745760500
142.745762713
142.745815425
142.745856650
142.745878138
142.745963575
142.746005163
142.746021025
142.746083113
142.746225762
142.746225850
142.746452138
142.746471213
142.746569675
142.746576900
142.746628450
142.746760775
142.746772637
142.746789337
142.746886575
142.746906738
142.747110650
142.747134963
142.747173263
142.747271225
142.747271313
142.747359500
142.747441313
142.747461687
142.747467875
142.747515238
142.747515325
142.747517587
142.747540575
142.747544400
142.747561537
142.747576775
142.747588225
142.747701550
142.747765325
142.747992487
142.747999287
142.748069500
142.748174650
142.748219337
142.748339687
142.748339825
142.748446650
142.748551112
142.748554238
142.748602987
142.748792888
142.748793038
142.749081350
142.749117550
142.749140587
142.749142312
142.749145088
142.749152662
142.749223550
142.749321975
142.749353512
142.749369863
142.749467437
142.749524050
142.749596113
142.749615450
142.749672312
142.749749063
142.749828775
142.749862438
142.749867062
142.749906275
142.749946975
142.750025312
142.750025663
142.750040762
142.750214950
142.750453575
142.750557362
142.750594162
142.750602663
142.750766775
142.750945625
142.751014500
142.751037725
142.751065087
142.751146662
142.751190050
142.751201437
142.751203400
142.751212087
142.751214662
142.751222912
142.751364812
142.751507312
142.751605288
142.751671262
142.751838013
142.751906500
142.752041787
142.752049900
142.752119650
142.752163712
142.752169012
142.752246375
142.752280437
142.752334738
142.752405200
142.752429363
142.752488137
142.752579150
142.752617463
142.752637962
142.752641525
142.752722100
142.752746900
142.752829937
142.752892712
142.752990400
142.753086950
142.753088663
142.753158100
142.753159075
142.753205975
142.753476450
142.753511850
142.753525838
142.753645963
142.753815350
142.753825675
142.753921125
142.753940838
142.753967063
142.753990512
142.753990663
142.754083987
142.754199525
142.754204550
142.754204900
142.754253262
142.754316625
142.754383300
142.754387912
142.754424387
142.754440088
142.754459400
142.754498775
142.754661775
142.754760887
142.754771150
142.754773588
142.754788700
142.754828575
142.754953688
142.754961650
142.755101225
142.755122500
142.755166175
142.755176425
142.755197025
142.755220000
142.755311337
142.755328900
142.755400750
142.755473812
142.755494263
142.755508950
142.755535325
142.755535713
142.755572350
142.755587862
142.755690225
142.755692613
142.755750700
142.755806075
142.755810675
142.755898962
142.755935950
142.755951963
142.756062475
142.756100737
142.756143863
142.756230813
142.756346087
142.756385588
142.756415225
142.756489638
142.756624275
142.756690738
142.756714488
142.756788962
142.756830638
142.756917238
142.757054325
142.757057225
142.757059450
142.757077262
142.757180500
142.757203750
142.757410887
142.757422663
142.757482863
142.757483038
142.757485237
142.757570175
142.757607425
142.757642500
142.757777662
142.757778725
142.757787700
142.757817888
142.757822613
142.757868550
142.757886138
142.757899762
142.757965575
142.757970588
142.757991062
142.758185775
142.758244913
142.758348063
142.758355250
142.758415388
142.758478787
142.758505925
142.758506587
142.758549563
142.758554900
142.758640163
142.758663025
142.758765725
142.758837663
142.758854825
142.758917675
142.758928338
142.758989675
142.759004662
142.759011337
142.759027075
142.759112463
142.759113175
142.759187250
142.759315625
142.759334025
142.759368050
142.759396987
142.759435200
142.759501237
142.759513513
142.759518888
142.759580725
142.759597687
142.759645200
142.759710087
142.759728438
142.759768162
142.759792412
142.759896387
142.759962887
142.759976325
142.760304462
142.760325125
142.760325887
142.760457912
142.760591275
142.760591363
142.760629225
142.760629300
142.760687125
142.760816637
142.760865188
142.760973475
142.760992200
142.761282188
142.761345538
142.761365775
142.761418612
142.761419762
142.761511563
142.761522575
142.761522975
142.761532900
142.761654387
142.761689437
142.761689537
142.761694150
142.761706863
142.761736325
142.761771313
142.761827975
142.761831375
142.761883975
142.761891862
142.761913413
142.761934325
142.761982988
142.762226200
142.762296037
142.762299037
142.762338688
142.762351287
142.762463787
142.762746513
142.762759338
142.762827037
142.762865675
142.762930075
142.762940262
142.763090025
142.763271763
142.763328737
142.763444225
142.763466750
142.763468112
142.763489962
142.763553113
142.763626300
142.763682325
142.763702775
142.763900062
142.763923375
142.764068000
142.764097988
142.764129387
142.764146687
142.764157925
142.764327950
142.764375562
142.764377150
142.764506538
142.764514163
142.764548125
142.764687963
142.764722050
142.764798262
142.764834200
142.764864163
142.764922400
142.764933750
142.764959188
142.764963375
142.765049700
142.765303787
142.765410050
142.765442825
142.765462975
142.765570125
142.765696125
142.765696325
142.765846337
142.765847300
142.765901575
142.765902250
142.765941663
142.765979687
142.766064275
142.766117150
142.766118325
142.766166513
142.766178775
142.766178887
142.766202687
142.766234650
142.766418725
142.766459025
142.766548250
142.766567912
142.766681900
142.766813450
142.766853188
142.766858425
142.766884038
142.766893563
142.766980000
142.767106525
142.767155712
142.767362800
142.767363238
142.767435500
142.767491975
142.767638625
142.767652250
142.767654663
142.767682050
142.767694363
142.767716500
142.767768475
142.767802462
142.767835125
142.767837112
142.767866375
142.767874887
142.767904888
142.767923050
142.767976887
142.768066175
142.768086325
142.768118063
142.768226650
142.768276262
142.768292013
142.768306050
142.768478488
142.768551412
142.768560288
142.768576787
142.768718288
142.768777275
142.768813600
142.768828837
142.769182100
142.769294137
142.769309588
142.769413638
142.769479413
142.769588163
142.769744912
142.769749200
142.769751250
142.769760388
142.769760475
142.769800237
142.769851313
142.769858212
142.769973075
142.769983962
142.769988050
142.769988250
142.770016575
142.770063125
142.770151900
142.770229812
142.770329487
142.770401962
142.770438412
142.770638650
142.770669400
142.770724150
142.770731325
142.770732225
142.770802575
142.770901487
142.771086387
142.771126250
142.771206562
142.771221150
142.771241450
142.771241675
142.771315175
142.771320538
142.771335787
142.771419475
142.771431325
142.771587725
142.771654362
142.771701063
142.771772825
142.771863000
142.772052662
142.772074975
142.772076050
142.772209688
142.772302200
142.772396675
142.772458125
142.772529325
142.772875400
142.772913612
142.772924262
142.772954800
142.772960800
142.772993837
142.773231675
142.773291363
142.773413175
142.773452500
142.773508838
142.773542888
142.773566012
142.773633875
142.773703400
142.773842775
142.773901075
142.773925063
142.773934275
142.774120162
142.774126850
142.774168200
142.774168400
142.774177938
142.774270600
142.774276537
142.774286925
142.774303938
142.774360725
142.774363825
142.774442625
142.774511088
142.774620600
142.774844912
142.775068800
142.775088162
142.775113650
142.775157638
142.775228775
142.775314012
142.775393175
142.775584237
142.775609712
142.775633975
142.775803637
142.775822837
142.775978700
142.776024050
142.776073500
142.776074700
142.776098988
142.776169713
142.776266513
142.776266625
142.776268000
142.776317512
142.776344988
142.776433462
142.776472463
142.776580637
142.776671525
142.776740375
142.776768925
142.776769062
142.776785925
142.776819813
142.776950300
142.776984237
142.777067713
142.777134500
142.777227813
142.777227937
142.777536613
142.777646688
142.777670938
142.777807350
142.777852663
142.777887637
142.777890238
142.778161463
142.778162250
142.778191725
142.778487450
142.778535675
142.778540700
142.778562862
142.778584862
142.778850525
142.778862513
142.778875938
142.778881538
142.778919725
142.778962650
142.779025075
142.779055462
142.779149075
142.779218775
142.779343200
142.779543362
142.779618287
142.779618375
142.779618462
142.779755950
142.779792213
142.779816050
142.779871950
142.779916050
142.779972375
142.780011263
142.780091688
142.780119475
142.780136413
142.780148263
142.780160150
142.780188937
142.780256025
142.780379512
142.780396588
142.780514063
142.780544075
142.780591000
142.780593087
142.780659662
142.780917713
142.781047800
142.781090275
142.781110038
142.781123625
142.781189325
142.781204763
142.781260788
142.781338337
142.781462713
142.781483650
142.781515725
142.781545588
142.781550912
142.781581700
142.781595563
142.781641800
142.781787050
142.781804212
142.781804413
142.781934825
142.781957763
142.781976837
142.782009150
142.782029238
142.782034563
142.782237463
142.782336175
142.782363562
142.782424263
142.782424400
142.782429275
142.782563100
142.782670050
142.782740100
142.782754250
142.782896025
142.782954225
142.783003550
142.783028700
142.783053400
142.783063550
142.783065112
142.783075462
142.783092050
142.783187625
142.783302950
142.783413438
142.783509300
142.783517738
142.783542525
142.783562187
142.783697663
142.783725450
142.783726387
142.783739975
142.783768800
142.783772137
142.783990388
142.784005800
142.784070825
142.784085062
142.784179312
142.784266812
142.784298638
142.784453950
142.784460112
142.784460238
142.784501512
142.784509275
142.784512050
142.784535425
142.784606200
142.784617475
142.784735138
142.784776362
142.784995337
142.785245438
142.785285375
142.785362238
142.785373325
142.785393137
142.785485838
142.785512737
142.785745588
142.785753513
142.785914025
142.785918125
142.786060825
142.786078200
142.786166788
142.786233675
142.786265875
142.786311700
142.786317163
142.786358800
142.786469875
142.786518950
142.786672875
142.786681575
142.786776450
142.786802550
142.786802637
142.786807012
142.787151150
142.787173362
142.787188213
142.787272475
142.787327875
142.787330025
142.787497875
142.787519150
142.787519500
142.787523800
142.787554513
142.787684425
142.787748838
142.787808412
142.787864238
142.787945587
142.787960725
142.787988425
142.788033650
142.788409987
142.788429800
142.788504638
142.788508788
142.788530550
142.788568462
142.788607612
142.788634288
142.788662100
142.788704550
142.788820625
142.788975687
142.789126937
142.789177875
142.789177975
142.789178063
142.789187413
142.789283587
142.789330987
142.789380887
142.789385075
142.789427612
142.789438650
142.789558013
142.789574725
142.789605838
142.789683775
142.789740600
142.789750062
142.789750950
142.789904512
142.789915900
142.789979975
142.789982875
142.790001437
142.790067238
142.790067375
142.790169762
142.790226975
142.790236000
142.790276400
142.790306350
142.790420912
142.790485937
142.790527500
142.790558763
142.790594900
142.790606113
142.790641188
142.790659275
142.790814337
142.790832637
142.790860563
142.790871650
142.790906450
142.790950487
142.790985213
142.791045988
142.791046225
142.791073100
142.791076263
142.791091513
142.791111962
142.791119888
142.791120000
142.791160313
142.791496725
142.791545288
142.791561100
142.791572863
142.791574675
142.791612937
142.791627800
142.791713450
142.791774662
142.791827012
142.791829012
142.791933363
142.791933450
142.791936000
142.791993287
142.792036450
142.792094163
142.792411163
142.792453800
142.792483925
142.792629737
142.792674250
142.792674400
142.792701988
142.792712338
142.792712887
142.792831888
142.792924438
142.793037450
142.793325038
142.793532537
142.793610013
142.793627912
142.793676575
142.793721525
142.793853125
142.793886050
142.793907500
142.793981550
142.794023662
142.794052163
142.794095938
142.794240338
142.794241125
142.794241212
142.794253588
142.794351737
142.794375975
142.794470088
142.794528100
142.794550813
142.794562988
142.794631875
142.794638937
142.794677775
142.794684037
142.794733175
142.794742200
142.794766625
142.794873338
142.794877200
142.795007725
142.795026650
142.795070937
142.795276688
142.795297138
142.795303175
142.795320925
142.795452138
142.795464425
142.795493975
142.795503200
142.795773188
142.795798787
142.795923638
142.795977287
142.796136050
142.796215838
142.796216862
142.796216950
142.796337462
142.796337550
142.796340663
142.796398575
142.796429687
142.796509988
142.796512525
142.796545100
142.796561838
142.796650550
142.796676250
142.796698888
142.796725087
142.796882288
142.796898050
142.797073837
142.797124188
142.797193375
142.797342313
142.797397612
142.797400363
142.797401737
142.797544775
142.797565862
142.797808387
142.797861612
142.797870338
142.797980887
142.798193413
142.798263088
142.798263250
142.798282662
142.798316100
142.798529062
142.798562575
142.798627525
142.798627600
142.798627700
142.798799737
142.798908375
142.798984625
142.798984725
142.799025450
142.799052462
142.799166012
142.799174600
142.799276025
142.799395038
142.799413675
142.799514388
142.799632075
142.799665850
142.799674425
142.799741175
142.799826688
142.799865837
142.799916200
142.800030200
142.800100862
142.800137688
142.800326937
142.800352763
142.800384613
142.800392313
142.800414250
142.800550225
142.800716675
142.800777288
142.800802775
142.800819225
142.800827925
142.800876850
142.800906113
142.800966725
142.800974263
142.801023650
142.801048675
142.801119513
142.801142062
142.801145525
142.801173562
142.801268362
142.801304175
142.801320025
142.801353087
142.801525375
142.801557363
142.801686262
142.801717988
142.801783575
142.801823437
142.801929675
142.801993050
142.802081700
142.802135787
142.802252875
142.802640375
142.802831338
142.802861375
142.802937850
142.803105037
142.803119837
142.803207937
142.803215212
142.803294950
142.803304700
142.803337775
142.803519675
142.803561387
142.803566175
142.803800725
142.803803187
142.803972888
142.804013387
142.804032300
142.804032375
142.804041925
142.804091938
142.804179438
142.804232550
142.804286250
142.804387187
142.804414850
142.804471450
142.804488663
142.804551538
142.804594700
142.804601075
142.804616237
142.804633700
142.804716988
142.804859750
142.804938663
142.804942162
142.804945162
142.804958038
142.805181312
142.805201000
142.805271200
142.805337587
142.805448800
142.805524338
142.805551850
142.805572788
142.805587188
142.805593600
142.805668425
142.805720487
142.805733575
142.805902000
142.805927562
142.805987375
142.806033937
142.806054063
142.806070375
142.806112563
142.806122587
142.806128575
142.806129637
142.806163925
142.806199588
142.806257550
142.806319200
142.806479263
142.806484813
142.806515537
142.806674350
142.806697275
142.806713887
142.806748425
142.806766213
142.806790850
142.806790938
142.806823675
142.806883013
142.806894737
142.806997962
142.807008588
142.807018650
142.807088712
142.807091888
142.807212050
142.807264725
142.807310425
142.807326338
142.807390212
142.807402150
142.807406063
142.807502663
142.807562075
142.807591662
142.807593062
142.807627525
142.807712025
142.807855050
142.807866650
142.807996213
142.808008625
142.808017075
142.808171138
142.808192200
142.808271437
142.808309587
142.808390975
142.808419150
142.808559962
142.808653975
142.808794225
142.808848313
142.808978675
142.808988625
142.809111062
142.809113975
142.809249450
142.809249687
142.809317250
142.809397238
142.809416375
142.809552675
142.809713612
142.809722600
142.809788800
142.809788913
142.809852788
142.809878137
142.809936325
142.810019362
142.810060437
142.810091787
142.810134825
142.810274212
142.810357300
142.810475500
142.810482562
142.810576750
142.810577175
142.810655500
142.810718963
142.810750362
142.810768775
142.810780050
142.810956837
142.811008063
142.811044538
142.811092075
142.811205875
142.811345025
142.811345575
142.811406713
142.811445975
142.811447600
142.811460950
142.811467612
142.811696538
142.811753775
142.811815037
142.811846013
142.811888725
142.812111400
142.812248900
142.812445725
142.812491988
142.812543262
142.812579737
142.812590625
142.812667900
142.812751150
142.812767925
142.812796275
142.812817150
142.812828037
142.812870775
142.812921488
142.812923725
142.812950700
142.812990012
142.813018288
142.813124813
142.813280500
142.813324188
142.813354337
142.813389575
142.813468188
142.813493525
142.813631600
142.813632512
142.813632625
142.813636500
142.813773300
142.813994425
142.814061275
142.814188038
142.814242125
142.814290025
142.814405962
142.814445938
142.814603650
142.814611762
142.814786925
142.814797062
142.814821338
142.814948862
142.814997188
142.814998137
142.815039762
142.815041725
142.815164425
142.815201100
142.815234538
142.815260212
142.815260287
142.815284913
142.815298750
142.815311337
142.815451338
142.815519000
142.815551763
142.815561650
142.815730062
142.815770500
142.815869663
142.815904813
142.815946200
142.816042150
142.816042313
142.816077837
142.816221500
142.816287650
142.816475050
142.816502587
142.816527012
142.816540737
142.816545413
142.816583325
142.816684650
142.816691300
142.816703437
142.816845363
142.816899625
142.816912137
142.817017687
142.817068788
142.817078638
142.817125675
142.817234925
142.817279612
142.817356675
142.817379825
142.817477088
142.817477363
142.817485875
142.817504362
142.817716388
142.817750112
142.817819200
142.817831325
142.817942813
142.817957438
142.818130700
142.818177838
142.818197025
142.818293863
142.818391413
142.818391600
142.818459075
142.818465013
142.818486662
142.818556737
142.818628200
142.818659950
142.818662488
142.818689713
142.818702825
142.818758438
142.818811925
142.818829500
142.818896663
142.818925237
142.819026313
142.819076588
142.819119113
142.819306100
142.819336738
142.819355150
142.819376812
142.819409938
142.819423038
142.819506088
142.819576337
142.819591938
142.819609500
142.819635550
142.819666837
142.819683862
142.819732100
142.819833713
142.819857313
142.819916350
142.820039425
142.820067975
142.820160200
142.820301725
142.820333312
142.820357588
142.820377125
142.820398025
142.820637575
142.820669288
142.820673675
142.820693350
142.820738713
142.820746262
142.820795662
142.820814475
142.820887363
142.820887663
142.820996138
142.820996250
142.821027000
142.821145125
142.821281113
142.821322275
142.821403962
142.821419738
142.821444337
142.821519050
142.821558750
142.821590512
142.821692425
142.821736563
142.821736713
142.821751575
142.821804788
142.821849700
142.821976775
142.821993150
142.822063362
142.822063488
142.822164313
142.822221288
142.822267937
142.822454500
142.822457000
142.822479362
142.822546537
142.822549350
142.822553250
142.822678525
142.822689675
142.822778088
142.822808250
142.822948100
142.822950725
142.823149838
142.823149975
142.823155775
142.823169162
142.823179025
142.823228600
142.823260750
142.823285275
142.823298925
142.823391587
142.823414050
142.823416688
142.823491025
142.823495337
142.823521225
142.823557450
142.823569387
142.823742987
142.823773800
142.823784400
142.823820600
142.824059725
142.824061212
142.824109975
142.824284725
142.824324762
142.824542925
142.824570712
142.824585713
142.824624913
142.824626975
142.824627550
142.824676412
142.824714338
142.824745987
142.824810112
142.824885112
142.824891688
142.824926912
142.824954900
142.824955738
142.824994288
142.824998488
142.825113388
142.825123787
142.825139337
142.825201287
142.825256675
142.825267175
142.825370375
142.825437413
142.825468938
142.825522938
142.825620813
142.825813500
142.825965775
142.825972775
142.825983950
142.826020088
142.826020175
142.826055363
142.826055450
142.826106525
142.826108613
142.826122675
142.826142175
142.826194087
142.826207213
142.826213738
142.826265912
142.826369412
142.826376587
142.826401725
142.826439088
142.826793400
142.826849087
142.826909288
142.826919962
142.826943062
142.826959925
142.826960025
142.826976188
142.827053412
142.827094475
142.827225950
142.827297050
142.827354950
142.827395537
142.827517525
142.827622013
142.827646775
142.827774162
142.827808525
142.827899588
142.827949525
142.827985437
142.828036600
142.828094500
142.828168350
142.828187813
142.828273338
142.828483675
142.828497150
142.828526525
142.828602400
142.828655938
142.828715437
142.828741650
142.828790188
142.828873575
142.828883537
142.829023438
142.829100200
142.829128237
142.829195812
142.829205350
142.829252113
142.829254037
142.829432700
142.829491575
142.829566025
142.829578163
142.829578263
142.829622263
142.829640388
142.829681937
142.829736275
142.829745013
142.829896100
142.829941862
142.829943738
142.829953100
142.830054663
142.830131575
142.830247912
142.830263475
142.830323263
142.830387450
142.830490363
142.830572338
142.830628550
142.830637500
142.830687238
142.830699550
142.830738812
142.830767600
142.830833650
142.830903950
142.830905812
142.831153075
142.831167375
142.831240313
142.831256462
142.831261512
142.831312725
142.831376100
142.831472675
142.831498388
142.831644700
142.831735625
142.831783300
142.831920750
142.832066000
142.832131363
142.832140050
142.832142150
142.832259238
142.832309587
142.832411700
142.832461712
142.832478050
142.832589738
142.832607675
142.832717838
142.832822563
142.832867100
142.832881813
142.832939475
142.832958500
142.832999412
142.833084400
142.833125137
142.833268863
142.833346875
142.833377012
142.833439675
142.833443713
142.833455012
142.833460137
142.833491587
142.833499250
142.833502675
142.833511687
142.833562462
142.833641225
142.833738650
142.833855475
142.833980513
142.833993875
142.834107338
142.834204712
142.834290662
142.834301737
142.834347850
142.834348162
142.834405062
142.834474212
142.834629837
142.834735800
142.834735913
142.834736125
142.834787275
142.834818988
142.834896187
142.834901575
142.834901912
142.834905962
142.834933788
142.834938338
142.834941075
142.834968100
142.834988613
142.835000275
142.835071838
142.835082438
142.835193675
142.835204812
142.835317812
142.835354125
142.835380325
142.835417788
142.835477850
142.835560400
142.835570275
142.835570362
142.835596313
142.835653350
142.835663425
142.835747000
142.835801113
142.835803650
142.835834138
142.835961137
142.835988450
142.836097275
142.836182275
142.836188413
142.836199125
142.836207950
142.836230962
142.836414550
142.836425088
142.836474450
142.836506275
142.836725113
142.836764100
142.836821262
142.836907725
142.837019200
142.837023512
142.837050538
142.837056450
142.837141500
142.837147075
142.837246200
142.837265750
142.837290825
142.837324137
142.837340362
142.837545300
142.837598063
142.837650438
142.837715700
142.837747200
142.837756288
142.837796375
142.837840237
142.837840775
142.837852275
142.837872300
```
