## Supplementary material for "An Alternative Framework for Fluorescence Correlation Spectroscopy": Source Code: Strep_1nM_75_100uW_signal1.txt (part 53 of 105)

```
142.837889362
142.837893125
142.837919725
142.838114300
142.838174788
142.838226263
142.838427850
142.838475975
142.838514038
142.838519163
142.838527175
142.838557150
142.838558562
142.838592912
142.838692950
142.838717100
142.838773062
142.838815112
142.838931950
142.838954162
142.839030350
142.839206875
142.839336875
142.839346237
142.839366225
142.839397275
142.839413138
142.839521450
142.839546262
142.839550875
142.839557700
142.839571475
142.839623488
142.839631225
142.839656762
142.839690000
142.839821113
142.840229263
142.840233800
142.840300300
142.840592650
142.840615950
142.840630700
142.840692550
142.840767413
142.840899375
142.840908075
142.840908288
142.840947263
142.840994612
142.841059737
142.841159387
142.841211050
142.841235250
142.841279337
142.841319700
142.841347162
142.841351013
142.841364000
142.841387637
142.841442600
142.841487675
142.841524925
142.841608700
142.841749100
142.841749275
142.841899187
142.841924188
142.841970438
142.842019813
142.842151500
142.842335888
142.842583537
142.842638000
142.842709475
142.842721875
142.842726237
142.842738887
142.842754388
142.842882975
142.842906513
142.842911875
142.843001913
142.843103900
142.843172850
142.843214937
142.843245500
142.843277925
142.843278438
142.843317950
142.843347687
142.843351450
142.843416950
142.843611250
142.843616875
142.843722150
142.843798925
142.843823963
142.843832900
142.843937600
142.843989637
142.843998400
142.844136025
142.844300150
142.844409362
142.844495438
142.844518225
142.844579400
142.844582475
142.844724262
142.844727837
142.844760825
142.844767075
142.844788725
142.844798562
142.844895812
142.844901738
142.844912700
142.844943000
142.845022850
142.845024975
142.845040888
142.845061775
142.845243313
142.845245237
142.845257100
142.845321225
142.845326350
142.845358438
142.845365450
142.845396825
142.845431212
142.845450387
142.845530362
142.845578250
142.845584962
142.845663113
142.845750650
142.845797375
142.845806125
142.845892588
142.845893950
142.845911125
142.845927050
142.845963775
142.845975650
142.846074988
142.846171350
142.846194312
142.846223300
142.846239887
142.846246012
142.846362125
142.846373450
142.846392313
142.846447625
142.846447738
142.846452562
142.846496363
142.846541400
142.846576375
142.846582288
142.846680813
142.846836962
142.846878275
142.847104825
142.847126025
142.847156337
142.847211075
142.847215312
142.847361613
142.847425187
142.847450375
142.847469537
142.847559813
142.847590838
142.847591450
142.847658688
142.847731850
142.847839462
142.847853200
142.847927462
142.847988337
142.848001487
142.848035525
142.848039075
142.848196863
142.848420938
142.848489637
142.848503738
142.848544850
142.848732625
142.848815450
142.848923775
142.848930438
142.849028812
142.849122350
142.849122450
142.849207000
142.849278100
142.849292275
142.849563500
142.849602337
142.849605263
142.849711275
142.849730037
142.849795487
142.849967588
142.850014437
142.850146725
142.850278700
142.850411162
142.850421200
142.850513388
142.850616688
142.850641413
142.850695613
142.850737150
142.850737450
142.850772613
142.850782538
142.850802087
142.850821975
142.850829012
142.850834862
142.850836875
142.850893963
142.850897038
142.850956088
142.850992437
142.851092687
142.851117488
142.851168825
142.851178750
142.851221687
142.851225237
142.851321050
142.851440750
142.851461675
142.851482438
142.851494125
142.851511587
142.851511675
142.851529737
142.851688500
142.851788025
142.851828713
142.851848400
142.851848475
142.851868137
142.851872125
142.851889562
142.851893450
142.851910188
142.851919888
142.851928087
142.851977625
142.851986412
142.852047000
142.852134963
142.852143112
142.852228475
142.852300087
142.852387150
142.852417850
142.852456838
142.852526587
142.852528438
142.852568225
142.852578563
142.852725013
142.852744675
142.852745637
142.852776450
142.852818050
142.852818187
142.852823363
142.852848687
142.852854675
142.852864963
142.852870362
142.852930437
142.853002000
142.853066512
142.853091487
142.853106125
142.853113550
142.853177100
142.853184962
142.853242825
142.853414888
142.853420038
142.853425888
142.853466925
142.853490612
142.853554312
142.853565275
142.853615500
142.853636787
142.853641725
142.853836475
142.853972637
142.853979437
142.854025550
142.854061588
142.854069675
142.854069762
142.854103162
142.854122125
142.854144875
142.854166988
142.854258012
142.854305100
142.854338187
142.854385050
142.854397713
142.854425537
142.854435037
142.854446913
142.854468037
142.854542250
142.854604650
142.854605137
142.854625975
142.854644900
142.854718600
142.854887988
142.854945675
142.854988875
142.855019250
142.855055150
142.855059538
142.855076050
142.855277475
142.855288275
142.855289350
142.855317975
142.855330275
142.855343438
142.855350750
142.855357575
142.855361187
142.855411288
142.855412363
142.855457987
142.855458075
142.855480487
142.855546775
142.855558875
142.855695875
142.855868525
142.855899437
142.855905262
142.855916100
142.855968437
142.856019062
142.856035850
142.856083187
142.856096500
142.856170488
142.856193775
142.856265925
142.856347950
142.856425275
142.856428325
142.856433687
142.856475588
142.856495537
142.856496575
142.856538525
142.856562675
142.856568138
142.856588075
142.856606875
142.856642212
142.856684125
142.856791112
142.856836587
142.856849012
142.856874162
142.856903713
142.856925588
142.857053600
142.857095362
142.857138088
142.857163713
142.857163850
142.857344863
142.857359637
142.857364537
142.857458425
142.857467762
142.857539950
142.857592087
142.857595637
142.857599200
142.857633112
142.857733075
142.857837612
142.857851587
142.857884687
142.858065475
142.858068712
142.858192938
142.858238975
142.858268750
142.858356037
142.858423238
142.858456175
142.858506275
142.858528550
142.858541150
142.858572288
142.858696600
142.858832388
142.858891325
142.859034100
142.859067538
142.859202187
142.859266913
142.859336150
142.859349863
142.859381250
142.859418925
142.859474725
142.859581075
142.859616063
142.859639937
142.859749200
142.859928550
142.859949400
142.859954037
142.860039613
142.860063188
142.860203888
142.860229650
142.860235750
142.860319625
142.860339175
142.860392338
142.860469787
142.860512387
142.860518350
142.860523125
142.860523212
142.860553050
142.860641112
142.860660250
142.860668775
142.860681625
142.860694475
142.860705525
142.860803237
142.860887962
142.861031387
142.861090400
142.861164350
142.861252812
142.861264050
142.861289375
142.861347475
142.861370212
142.861506988
142.861525338
142.861533900
142.861539625
142.861603188
142.861755537
142.861772962
142.861798937
142.861800488
142.862035500
142.862058500
142.862083200
142.862102775
142.862122763
142.862164025
142.862206612
142.862223050
142.862286650
142.862286837
142.862287200
142.862291525
142.862441787
142.862535863
142.862592812
142.862613437
142.862719025
142.862725400
142.862940550
142.862963625
142.862968050
142.863016750
142.863089025
142.863123013
142.863183400
142.863186225
142.863200825
142.863209600
142.863230813
142.863290363
142.863393325
142.863566112
142.863598100
142.863649038
142.863722675
142.863739100
142.863739687
142.863772325
142.863905825
142.863906500
142.863994612
142.864040163
142.864089012
142.864133662
142.864148250
142.864187275
142.864294175
142.864317850
142.864368213
142.864480625
142.864480738
142.864580287
142.864598987
142.864613738
142.864630463
142.864662388
142.864822613
142.864825325
142.864833100
142.864833513
142.864840850
142.864857637
142.864860813
142.865005100
142.865059075
142.865086088
142.865139275
142.865148012
142.865168463
142.865193587
142.865196188
142.865201200
142.865206950
142.865481650
142.865481738
142.865489513
142.865517675
142.865547425
142.865743512
142.865793988
142.865851588
142.865895013
142.865903525
142.865984700
142.865995450
142.865998000
142.866072087
142.866089537
142.866113925
142.866216363
142.866360612
142.866362863
142.866405788
142.866424688
142.866605013
142.866653000
142.866731450
142.866744350
142.866750263
142.866860987
142.866884125
142.867028513
142.867029875
142.867036488
142.867116587
142.867137862
142.867157775
142.867184400
142.867245725
142.867260000
142.867263262
142.867267200
142.867325300
142.867326725
142.867361638
142.867377038
142.867432425
142.867435825
142.867471263
142.867471625
142.867482612
142.867556762
142.867592225
142.867696850
142.867702325
142.867757400
142.867835800
142.867857463
142.867864575
142.867874363
142.867880163
142.867889900
142.868052538
142.868085225
142.868194888
142.868236413
142.868247025
142.868298425
142.868305437
142.868320662
142.868486862
142.868503912
142.868586550
142.868623375
142.868623500
142.868632738
142.868690650
142.868746075
142.868766900
142.868820887
142.868874550
142.868963350
142.868976137
142.869099512
142.869109063
142.869158987
142.869168113
142.869196075
142.869202962
142.869254550
142.869272763
142.869277638
142.869283413
142.869321287
142.869339387
142.869473475
142.869657000
142.869716700
142.869729337
142.869755812
142.869912850
142.869947650
142.869953987
142.869979288
142.870048700
142.870051963
142.870057688
142.870057912
142.870085825
142.870149750
142.870163450
142.870180237
142.870200550
142.870227062
142.870259850
142.870265575
142.870266150
142.870316400
142.870336063
142.870340688
142.870363088
142.870417662
142.870431913
142.870496300
142.870533500
142.870534150
142.870542712
142.870547963
142.870610675
142.870629100
142.870652000
142.870672650
142.870683037
142.870724013
142.870746188
142.870759862
142.870796087
142.870807388
142.870839612
142.870969538
142.871073125
142.871122012
142.871127613
142.871133213
142.871232088
142.871245988
142.871269800
142.871284812
142.871289550
142.871329087
142.871330462
142.871337563
142.871381813
142.871415412
142.871543025
142.871653650
142.871665363
142.871764625
142.871767625
142.871787112
142.871800987
142.871873712
142.871955413
142.872036487
142.872073200
142.872110125
142.872142037
142.872149250
142.872172225
142.872355525
142.872416425
142.872427100
142.872474575
142.872487900
142.872523088
142.872527937
142.872538163
142.872540837
142.872689938
142.872695062
142.872698087
142.872700788
142.872742350
142.872795975
142.872803312
142.872805875
142.872834362
142.872988675
142.873016725
142.873066937
142.873130337
142.873130613
142.873217400
142.873320788
142.873399713
142.873430075
142.873485037
142.873539588
142.873706113
142.873822700
142.873825713
142.873832975
142.873837525
142.873864413
142.873865475
142.873894912
142.873899025
142.873919525
142.873924550
142.874011900
142.874052587
142.874063125
142.874110450
142.874110538
142.874138975
142.874197550
142.874197713
142.874222125
142.874271687
142.874276762
142.874333325
142.874401900
142.874502850
142.874520037
142.874540125
142.874552300
142.874570812
142.874616113
142.874737400
142.874795938
142.874832575
142.874966625
142.875016787
142.875060063
142.875062538
142.875067863
142.875114425
142.875163325
142.875163912
142.875175725
142.875256638
142.875257900
142.875283175
142.875317988
142.875367987
142.875424363
142.875502100
142.875536463
142.875562987
142.875625150
142.875652312
142.875712013
142.875799600
142.875942113
142.876043050
142.876048637
142.876099675
142.876145438
142.876152200
142.876209262
142.876215750
142.876245038
142.876249212
142.876360938
142.876381700
142.876406038
142.876420725
142.876435063
142.876450038
142.876539987
142.876572138
142.876690312
142.876735013
142.876746588
142.876788400
142.876849125
142.876879662
142.876883537
142.876888288
142.876889800
142.876890013
142.876967812
142.876973550
142.876997625
142.877089300
142.877114487
142.877118838
142.877135912
142.877154663
142.877230363
142.877282363
142.877349687
142.877353688
142.877437500
142.877530200
142.877559512
142.877624812
142.877642400
142.877642912
142.877766500
142.877827975
142.877910850
142.877919600
142.878267763
142.878267862
142.878303600
142.878436375
142.878508313
142.878522863
142.878570250
142.878580162
142.878644950
142.878729563
142.878773075
142.878779863
142.878801400
142.878811538
142.878844775
142.878888663
142.878939425
142.878975812
142.878979125
142.878991862
142.879033625
142.879092638
142.879124212
142.879181950
142.879262175
142.879291575
142.879305088
142.879367288
142.879367513
142.879368250
142.879419937
142.879487538
142.879494462
142.879533687
142.879546987
142.879623213
142.879632450
142.879658113
142.879684188
142.879884288
142.879884375
142.879902587
142.879936425
142.880035187
142.880148675
142.880149075
142.880163925
142.880167212
142.880176987
142.880200087
142.880200300
142.880207337
142.880465762
142.880504812
142.880507900
142.880625888
142.880730175
142.880779537
142.880831650
142.880870025
142.880919087
142.880951175
142.881001363
142.881003238
142.881203300
142.881285862
142.881403550
142.881507387
142.881517150
142.881594613
142.881617550
142.881637250
142.881653775
142.881668462
142.881672987
142.881673975
142.881682275
142.881745675
142.881794963
142.881797438
142.881853713
142.881899788
142.882051425
142.882060212
142.882193038
142.882197900
142.882296088
142.882309400
142.882347813
142.882377462
142.882401063
142.882450938
142.882452825
142.882488075
142.882497162
142.882509113
142.882518363
142.882532050
142.882540412
142.882548150
142.882583425
142.882613625
142.882643175
142.882718775
142.882765000
142.882790550
142.882790875
142.882862212
142.882886337
142.882904263
142.882912550
142.882988075
142.882988162
142.883007437
142.883028400
142.883090363
142.883091050
142.883135113
142.883148863
142.883188512
142.883188687
142.883188913
142.883189750
142.883192487
142.883198100
142.883212463
142.883236463
142.883250700
142.883252825
142.883261075
142.883311075
142.883342075
142.883359500
142.883395713
142.883410225
142.883416463
142.883416575
142.883422013
142.883439450
142.883459163
142.883478825
142.883478925
142.883494662
142.883518600
142.883519100
142.883546013
142.883584037
142.883590887
142.883602450
142.883626787
142.883635513
142.883641262
142.883680350
142.883725000
142.883730675
142.883770363
142.883780412
142.883789262
142.883819888
142.883820400
142.883870462
142.883958150
142.883976800
142.883981325
142.883984188
142.884009825
142.884036012
142.884131712
142.884140350
142.884220500
142.884293112
142.884298300
142.884319938
142.884327912
142.884400725
142.884428400
142.884430063
142.884442400
142.884444812
142.884474000
142.884477025
142.884514588
142.884526488
142.884554300
142.884563850
142.884563950
142.884612487
142.884612975
142.884627000
142.884637413
142.884657875
142.884658412
142.884701463
142.884710800
142.884726200
142.884758825
142.884768113
142.884770113
142.884807338
142.884839175
142.884849788
142.884856150
142.884861588
142.884874100
142.884907137
142.884931913
142.884936925
142.884949162
142.884954625
142.884998188
142.885005775
142.885009387
142.885034663
142.885052912
142.885057000
142.885063013
142.885088787
142.885104538
142.885151900
142.885163825
142.885164788
142.885167900
142.885177675
142.885185250
142.885237762
142.885252412
142.885275363
142.885278475
142.885286475
142.885328875
142.885361975
142.885398225
142.885413987
142.885425500
142.885523475
142.885595637
142.885596063
142.885615013
142.885638925
142.885643988
142.885675800
142.885683938
142.885747775
142.885748400
142.885751863
142.885754787
142.885773363
142.885779775
142.885782050
142.886000950
142.886009925
142.886024100
142.886064075
142.886080825
142.886127650
142.886203438
142.886300012
142.886328013
142.886328100
142.886366200
142.886416950
142.886447613
142.886473637
142.886487512
142.886503125
142.886528275
142.886538513
142.886540875
142.886542888
142.886543537
142.886545425
142.886563088
142.886563700
142.886591762
142.886597100
142.886622663
142.886642250
142.886673300
142.886673487
142.886704100
142.886726475
142.886745313
142.886784087
142.886784175
142.886833500
142.886842500
142.886855025
142.886865650
142.886871650
142.886916362
142.886934800
142.886942987
142.886943438
142.886966750
142.886997700
142.887006612
142.887038600
142.887045750
142.887057125
142.887064912
142.887154000
142.887170263
142.887197575
142.887222912
142.887245675
142.887262763
142.887292850
142.887342612
142.887400775
142.887403138
142.887415750
142.887432425
142.887468450
142.887492875
142.887509825
142.887617550
142.887651038
142.887653913
142.887666812
142.887672075
142.887703138
142.887706313
142.887716775
142.887763800
142.887770762
142.887773563
142.887778850
142.887785337
142.887788637
142.887791437
142.887792150
142.887798950
142.887805713
142.887823113
142.887829538
142.887871350
142.887874875
142.887906762
142.887918400
142.887944062
142.887945475
142.887946712
142.887956038
142.887970675
142.888005612
142.888016887
142.888023013
142.888036812
142.888044900
142.888073163
142.888170737
142.888191213
142.888191912
142.888225337
142.888311238
142.888343100
142.888358713
142.888366112
142.888366200
142.888366287
142.888379587
142.888413850
142.888491138
142.888506963
142.888541113
142.888541750
142.888561625
142.888653863
142.888675825
142.888686438
142.888689300
142.888703900
142.888704012
142.888746150
142.888775638
142.888787575
142.888791400
142.888838500
142.888867950
142.888868162
142.888869375
142.888886762
142.888889300
142.888889650
142.888937300
142.888943725
142.888993350
142.889014562
142.889094913
142.889138788
142.889151650
142.889157550
142.889157713
142.889176025
142.889193300
142.889193925
142.889231037
142.889231112
142.889269700
142.889278475
142.889295250
142.889296637
142.889361538
142.889368512
142.889410637
142.889452538
142.889594163
142.889611188
142.889625037
142.889662950
142.889678675
142.889683450
142.889697213
142.889742912
142.889778550
142.889792350
142.889883287
142.890003737
142.890003863
142.890022063
142.890034100
142.890096650
142.890142025
142.890193900
142.890200225
142.890295337
142.890345925
142.890357050
142.890370063
142.890372988
142.890415225
142.890434838
142.890434925
142.890438163
142.890463213
142.890470712
142.890482663
142.890507975
142.890509475
142.890521337
142.890571887
142.890583862
142.890595350
142.890595888
142.890643150
142.890648075
142.890672875
142.890702713
142.890706875
142.890712525
142.890727900
142.890753712
142.890767713
142.890781300
142.890782575
142.890804125
142.890899475
142.890921275
142.890977550
142.890983100
142.890989750
142.891078175
142.891099900
142.891136663
142.891232162
142.891238687
142.891276875
142.891282063
142.891483675
142.891573137
142.891593613
142.891652625
142.891731625
142.891779463
142.891847500
142.891959037
142.891974075
142.891979100
142.892006475
142.892117325
142.892208650
142.892221512
142.892233438
142.892293438
142.892311550
142.892311638
142.892315462
142.892349750
142.892405862
142.892410625
142.892420125
142.892433150
142.892520137
142.892538237
142.892541462
142.892556425
142.892562750
142.892604800
142.892620975
142.892680550
142.892699475
142.892707575
142.892758388
142.892773438
142.892888363
142.892906762
142.892925387
142.892976950
142.892980037
142.893012438
142.893048287
142.893052362
142.893058925
142.893092600
142.893122113
142.893164138
142.893173712
142.893187362
142.893188350
142.893226300
142.893233512
142.893237913
142.893247412
142.893272475
142.893314950
142.893367262
142.893456650
142.893475137
142.893477075
142.893542850
142.893584750
142.893587025
142.893605412
142.893606513
142.893617675
142.893626512
142.893651275
142.893750788
142.893787387
142.893787712
142.893799812
142.893813275
142.893824037
142.893845413
142.893845500
142.893845600
142.893863613
142.893873638
142.893876900
142.893900812
142.893909987
142.894080475
142.894101550
142.894106937
142.894138387
142.894161050
142.894178400
142.894200775
142.894247025
142.894289700
142.894303300
142.894313350
142.894330362
142.894347425
142.894410637
142.894453287
142.894470500
142.894493937
142.894627650
142.894647925
142.894666375
142.894675587
142.894676925
142.894677613
142.894689175
142.894694800
142.894700712
142.894701025
142.894771663
142.894815513
142.894853775
142.894882775
142.894898762
142.894904100
142.894904175
142.894938962
142.894990113
142.895002825
142.895038013
142.895095413
142.895190988
142.895194812
142.895224775
142.895244287
142.895314488
142.895463038
142.895568588
142.895591075
142.895595563
142.895599188
142.895609975
142.895650125
142.895852650
142.895910750
142.895928375
142.895949650
142.895953950
142.895973850
142.896014587
142.896015162
142.896049500
142.896077638
142.896118987
142.896140962
142.896177787
142.896223937
142.896224025
142.896300775
142.896333100
142.896337462
142.896358750
142.896391325
142.896399038
142.896400863
142.896420887
142.896422250
142.896431725
142.896437550
142.896443087
142.896494238
142.896532162
142.896716700
142.896756650
142.896777925
142.896791925
142.896798762
142.896872300
142.896897938
142.896949825
142.896958250
142.897011025
142.897016438
142.897034762
142.897037700
142.897054237
142.897070563
142.897076475
142.897080875
142.897125775
142.897184563
142.897197487
142.897197575
142.897197912
142.897237813
142.897238163
142.897281150
142.897284950
142.897308700
142.897409888
142.897467875
142.897470113
142.897495975
142.897561400
142.897592637
142.897680950
142.897688925
142.897690512
142.897701375
142.897714187
142.897762438
142.897769813
142.897798275
142.897856250
142.897888200
142.897933787
142.897990250
142.897999450
142.898122288
142.898128775
142.898165625
142.898170462
142.898195100
142.898309762
142.898412425
142.898440612
142.898454125
142.898549688
142.898603812
142.898605463
142.898642225
142.898642312
142.898642663
142.898644687
142.898644787
142.898665050
142.898673062
142.898687500
142.898711787
142.898712437
142.898714150
142.898768300
142.898810275
142.898813012
142.898816700
142.898828025
142.898850662
142.898888250
142.898891850
142.898891988
142.898902287
142.898921875
142.898940388
142.898960512
142.898988325
142.899016612
142.899036100
142.899053275
142.899116037
142.899127750
142.899250925
142.899293225
142.899354375
142.899382688
142.899382800
142.899403625
142.899411075
142.899464825
142.899473150
142.899532550
142.899605162
142.899615550
142.899643287
142.899680425
142.899752425
142.899757062
142.899764750
142.899784687
142.899814913
142.899821688
142.899829313
142.899856750
142.899932350
142.899968013
142.900015350
142.900031175
142.900043412
142.900054175
142.900060812
142.900089425
142.900100812
142.900111925
142.900218287
142.900220787
142.900269625
142.900295962
142.900349000
142.900352237
142.900519250
142.900532312
142.900562938
142.900578075
142.900609912
142.900631587
142.900631925
142.900674825
142.900721375
142.900803763
142.900832737
142.900842600
142.900843412
142.900864675
142.900872150
142.900881438
142.900960013
142.900976687
142.900978600
142.900982750
142.901012737
142.901046000
142.901075513
142.901116987
142.901155350
142.901233150
142.901274525
142.901371087
142.901404412
142.901404625
142.901427800
142.901502937
142.901514238
142.901531737
142.901551437
142.901597463
142.901600038
142.901657775
142.901662988
142.901759987
142.901787150
142.901860838
142.901882513
142.901934350
142.901941612
142.901963700
142.901978325
142.901998413
142.902013525
142.902082475
142.902113150
142.902166212
142.902173938
142.902184438
142.902199750
142.902232600
142.902318337
142.902358075
142.902360500
142.902363587
142.902365400
142.902420225
142.902427362
142.902520650
142.902520737
142.902528187
142.902531550
142.902551000
142.902568075
142.902579575
142.902596413
142.902598075
142.902671588
142.902715487
142.902737887
142.902757200
142.902765813
142.902775450
142.902808787
142.902823112
142.902830838
142.902852200
142.902852287
142.902856050
142.902879988
142.902929825
142.903060112
142.903063250
142.903066600
142.903068063
142.903071563
142.903133887
142.903290613
142.903382588
142.903386925
142.903403600
142.903429587
142.903540838
142.903551050
142.903580900
142.903661537
142.903675650
142.903682863
142.903788375
142.903834888
142.903985012
142.904010812
142.904034050
142.904054450
142.904067875
142.904075688
142.904088075
142.904139100
142.904170088
142.904203825
142.904232850
142.904310412
142.904446200
142.904479363
142.904496462
142.904516975
142.904559538
142.904591500
142.904614963
142.904652225
142.904690100
142.904701913
142.904718725
142.904723537
142.904754475
142.904757138
142.904793713
142.904799188
142.904817825
142.904851050
142.904935413
142.905009713
142.905011838
142.905151138
142.905170462
142.905225700
142.905269812
142.905278987
142.905291237
142.905296550
142.905316475
142.905345512
142.905351137
142.905383775
142.905391450
142.905424300
142.905443575
142.905445463
142.905572975
142.905591825
142.905619000
142.905642725
142.905692600
142.905700013
142.905715738
142.905735887
142.905778938
142.905909888
142.905921188
142.905923025
142.906003400
142.906052325
142.906076775
142.906124412
142.906195025
142.906234937
142.906238438
142.906268625
142.906321413
142.906353050
142.906356762
142.906396363
142.906399675
142.906403675
142.906429825
142.906482888
142.906490725
142.906525163
142.906550550
142.906567887
142.906582337
142.906582750
142.906593500
142.906607125
142.906639213
142.906639300
142.906644725
142.906750875
142.906762125
142.906763975
142.906781913
142.907027387
142.907040663
142.907041862
142.907085637
142.907096325
142.907138325
142.907214050
142.907243725
142.907244387
142.907265612
142.907272162
142.907339950
142.907407800
142.907435750
142.907444025
142.907479238
142.907508250
142.907509550
142.907545462
142.907547687
142.907626025
142.907653225
142.907711463
142.907713000
142.907744650
142.907752463
142.907821525
142.907879487
142.907918650
142.907922388
142.907942425
142.907943537
142.907969613
142.907983950
142.908091313
142.908107212
142.908109600
142.908125612
142.908152938
142.908167637
142.908190488
142.908200238
142.908205400
142.908249300
142.908254150
142.908367987
142.908419437
142.908544912
142.908570725
142.908606013
142.908663075
142.908768187
142.908780450
142.908781662
142.908977937
142.909093912
142.909123100
142.909196987
142.909198450
142.909394500
142.909404025
142.909412587
142.909412750
142.909434950
142.909527125
142.909574425
142.909646675
142.909677787
142.909757925
142.909763075
142.909912888
142.909939450
142.909991787
142.910017437
142.910098650
142.910099800
142.910101975
142.910178938
142.910339513
142.910348113
142.910356525
142.910787537
142.910833088
142.910847775
142.910915913
142.910933050
142.910962325
142.910963800
142.911127625
142.911140675
142.911210500
142.911211075
142.911358837
142.911376325
142.911453750
142.911551700
142.911593900
142.911594388
142.911617500
142.911618250
142.911655150
142.911717987
142.911835438
142.911879613
142.911901438
142.911945350
142.911964987
142.912133650
142.912192625
142.912320387
142.912327713
142.912329675
142.912331250
142.912336875
142.912353787
142.912366225
142.912432150
142.912467413
142.912496800
142.912497013
142.912531088
142.912634287
142.912692000
142.912817500
142.912836188
142.912847500
142.912873088
142.912956225
142.913001437
142.913054150
142.913129250
142.913238150
142.913353462
142.913370713
142.913373775
142.913388400
142.913415663
142.913587737
142.913594187
142.913683950
142.913697138
142.913722737
142.913799125
142.913864362
142.913875138
142.913897513
142.913901125
142.913907163
142.913925325
142.914024937
142.914031025
142.914113150
142.914128863
142.914155850
142.914239038
142.914326375
142.914337275
142.914384437
142.914385737
142.914427537
142.914431388
142.914444788
142.914517425
142.914518262
142.914596525
142.914612200
142.914642250
142.914750150
142.914772513
142.914779012
142.914831125
142.914876338
142.915101913
142.915144050
142.915169163
142.915206400
142.915246625
142.915283175
142.915296313
142.915299350
142.915343487
142.915358600
142.915758213
142.915769687
142.915787312
142.915863050
142.915963513
142.915964050
142.916074775
142.916179712
142.916202650
142.916204075
142.916381550
142.916422388
142.916467000
142.916495938
142.916553462
142.916569550
142.916573562
142.916637750
142.916738500
142.916777625
142.917031888
142.917130950
142.917188100
142.917269225
142.917281987
142.917300587
142.917356713
142.917379538
142.917463400
142.917514850
142.917514937
142.917537138
142.917549087
142.917581400
142.917690437
142.917700712
142.917710838
142.917815612
142.917863600
142.917902712
142.917978100
142.918084350
142.918237000
142.918282075
142.918407725
142.918447762
142.918575412
142.918595613
142.918614187
142.918631737
142.918637012
142.918642025
142.918650700
142.918759175
142.918773187
142.918817612
142.918829050
142.918829413
142.918858350
142.918876963
142.918881850
142.918956538
142.918968200
142.919018413
142.919031762
142.919073862
142.919142050
142.919169587
142.919221387
142.919233975
142.919234575
142.919291100
142.919374725
142.919427937
142.919457150
142.919481525
142.919505750
142.919531575
142.919611662
142.919711788
142.919752537
142.919795088
142.919849887
142.919878200
142.919933675
142.919946512
142.920040325
142.920062113
142.920164850
142.920208812
142.920224175
142.920284550
142.920332962
142.920380725
142.920434575
142.920465837
142.920521500
142.920548413
142.920552725
142.920602013
142.920772050
142.920821112
142.920838662
142.920877862
142.921052013
142.921165075
142.921214975
142.921279913
142.921329112
142.921387888
142.921408075
142.921442375
142.921448188
142.921485650
142.921496112
142.921532625
142.921546225
142.921597137
142.921697663
142.921753263
142.921879962
142.921890300
142.921931325
142.922062725
142.922074900
142.922156062
142.922200550
142.922219187
142.922244350
142.922245463
142.922252450
142.922253925
142.922266638
142.922278500
142.922319362
142.922370625
142.922442588
142.922480438
142.922516000
142.922548925
142.922680788
142.922847375
142.922867588
142.922876987
142.922934000
142.922983800
142.923019050
142.923033162
142.923036812
142.923079300
142.923094187
142.923122600
142.923219762
142.923291213
142.923326812
142.923358650
142.923370200
142.923418863
142.923430688
142.923435612
142.923452775
142.923473950
142.923552288
142.923564900
142.923625488
142.923637912
142.923672563
142.923672863
142.923675600
142.923686275
142.923711800
142.923750862
142.923799275
142.923882650
142.923938962
142.924108150
142.924172438
142.924240550
142.924376300
142.924392737
142.924409787
142.924506925
142.924529062
142.924578150
142.924664512
142.924688562
142.924881625
142.924970338
142.925009287
142.925064088
142.925064225
142.925133500
142.925179388
142.925179500
142.925215250
142.925292100
142.925369338
142.925481250
142.925540050
142.925626838
142.925661275
142.925677575
142.925808338
142.925814562
142.925834050
142.925855000
142.925915312
142.925944375
142.925944475
142.925945075
142.925960763
142.925970525
142.925989413
142.926133950
142.926139375
142.926173075
142.926180963
142.926309838
142.926341863
142.926406988
142.926463775
142.926529463
142.926532837
142.926533650
142.926533762
142.926534337
142.926703125
142.926767325
142.926803662
142.926817525
142.926837438
142.926921650
142.926930562
142.927058612
142.927067488
142.927149200
142.927196900
142.927257400
142.927268287
142.927350325
142.927421700
142.927423737
142.927429450
142.927482075
142.927486725
142.927504763
142.927534625
142.927539725
142.927585763
142.927599325
142.927689587
142.927729613
142.927785575
142.927810375
142.927876513
142.927909375
142.927971875
142.928035125
142.928035212
142.928136163
142.928170637
142.928211050
142.928231837
142.928285787
142.928457075
142.928609937
142.928668187
142.928671875
142.928689000
142.928705375
142.928750587
142.928751325
142.928794987
142.928815012
142.928847125
142.929251925
142.929258688
142.929276325
142.929287388
142.929291337
142.929392412
142.929443300
142.929525375
142.929552575
142.929593963
142.929720013
142.929801250
142.929866100
142.929886138
142.930002525
142.930010963
142.930090475
142.930104438
142.930127700
142.930158400
142.930169275
142.930262425
142.930300325
142.930546212
142.930651175
142.930651888
142.930659638
142.930737663
142.930756737
142.930775213
142.930915913
142.930939462
142.930969137
142.930991525
142.931082737
142.931269125
142.931301187
142.931320075
142.931331212
142.931345387
142.931430775
142.931494650
142.931536225
142.931609762
142.931663625
142.931694800
142.931713075
142.931715425
142.931799125
142.931849387
142.931910738
142.932045862
142.932047575
142.932368588
142.932452225
142.932460750
142.932472063
142.932513412
142.932523038
142.932527387
142.932601975
142.932635963
142.932636062
142.932643150
142.932662250
142.932705700
142.932861938
142.932869500
142.932928375
142.932929100
142.932944725
142.932944988
142.933172325
142.933173388
142.933287550
142.933314637
142.933337937
142.933345350
142.933405725
142.933419888
142.933419975
142.933435725
142.933476925
142.933492338
142.933527113
142.933552950
142.933553050
142.933575663
142.933622625
142.933738513
142.933755375
142.933914537
142.933939975
142.934021625
142.934039463
142.934266863
142.934411225
142.934517625
142.934538300
142.934600350
142.934612450
142.934625250
142.934667375
142.934679913
142.934799475
142.934831588
142.934846988
142.934897725
142.934933513
142.934999625
142.934999713
142.935043750
142.935366200
142.935397450
142.935439712
142.935479413
142.935521637
142.935633275
142.935697825
142.935823688
142.935890575
142.935904887
142.935974063
142.936125963
142.936229725
142.936243375
142.936308062
142.936366137
142.936461275
142.936501900
142.936614650
142.936625712
142.936650937
142.936656413
142.936656588
142.936730863
142.936781900
142.936850313
142.936868800
142.936940313
142.937026263
142.937026350
142.937099050
142.937140425
142.937160388
142.937172137
142.937255588
142.937348825
142.937412013
142.937498475
142.937590375
142.937676337
142.937729988
142.937774712
142.937847538
142.937849100
142.937901250
142.937907075
142.937909838
142.937947575
142.937969437
142.938101138
142.938150262
142.938254725
142.938266900
142.938275637
142.938314925
142.938352050
142.938427225
142.938444363
142.938475300
142.938500188
142.938602863
142.938803875
142.938878075
142.938886350
142.938926463
142.938972100
142.938979350
142.939029975
142.939076013
142.939092337
142.939233425
142.939262100
142.939314438
142.939323075
142.939331350
142.939340738
142.939358275
142.939414663
142.939421463
142.939518887
142.939544875
142.939615463
142.939666112
142.939693225
142.939710800
142.939877850
142.939902937
142.939952912
142.939955712
142.940004262
142.940054688
142.940127138
142.940232675
142.940431963
142.940505712
142.940534600
142.940575675
142.940595300
142.940647612
142.940659162
142.940801212
142.940835287
142.940835537
142.940847787
142.940880125
142.940909138
142.940916238
142.940935488
142.940983600
142.941009863
142.941009950
142.941041225
142.941093350
142.941131675
142.941145912
142.941229675
142.941249450
142.941253575
142.941340800
142.941371613
142.941393863
142.941522163
142.941544225
142.941612200
142.941624262
142.941731050
142.941739587
142.941859625
142.941862750
142.941892825
142.941915000
142.941968225
142.941971775
142.942185175
142.942201850
142.942264462
142.942269250
142.942362650
142.942433750
142.942508438
142.942554500
142.942614175
142.942626163
142.942641162
142.942698650
142.942712550
142.942725513
142.942755875
142.942929425
142.942937038
142.942973400
142.943015312
142.943086425
142.943095137
142.943102250
142.943110687
142.943134213
142.943149175
142.943234063
142.943358850
142.943419062
142.943434962
142.943448012
142.943460000
142.943509237
142.943511188
142.943638488
142.943698775
142.943768288
142.943850088
142.943857288
142.943872487
142.943878650
142.943899862
142.943948662
142.943992575
142.944141562
142.944167287
142.944175312
142.944180075
142.944200025
142.944215075
142.944239475
142.944442925
142.944496738
142.944730763
142.944901388
142.944960313
142.944960400
142.944964375
142.944993800
142.945002375
142.945007525
142.945090387
142.945108912
142.945119450
142.945238500
142.945307687
142.945390688
142.945407575
142.945418175
142.945425525
142.945483188
142.945483275
142.945506338
142.945517387
142.945521475
142.945659713
142.945745400
142.945788712
142.945823175
142.945859937
142.945885938
142.945946013
142.946078925
142.946125838
142.946251262
142.946252563
142.946284925
142.946349200
142.946351275
142.946465462
142.946498488
142.946499700
142.946541225
142.946582662
142.946662363
142.946716925
142.946739175
142.946804775
142.947081663
142.947111562
142.947175325
142.947295275
142.947314125
142.947394487
142.947399300
142.947431637
142.947432838
142.947526725
142.947564100
142.947615138
142.947660225
142.947684950
142.947751550
142.947782037
142.947786175
142.947791875
142.947844038
142.948006738
142.948046075
142.948096250
142.948150825
142.948263188
142.948441737
142.948640900
142.948714862
142.948719075
142.948729375
142.948769387
142.948855737
142.948859062
142.948875262
142.948880087
142.948958300
142.949013925
142.949032450
142.949074862
142.949101437
142.949110037
142.949123100
142.949126987
142.949187750
142.949237150
142.949297562
142.949390137
142.949425200
142.949462563
142.949504663
142.949531063
142.949554538
142.949556912
142.949598650
142.949616362
142.949705075
142.949712075
142.949722875
142.949750800
142.949764888
142.949775975
142.949784100
142.949880175
142.949907700
142.949952075
142.949970538
142.950038337
142.950038512
142.950053212
142.950152812
142.950353912
142.950440600
142.950621450
142.950662325
142.950709900
142.950755213
142.950812800
142.950812888
142.950844425
142.951032425
142.951033887
142.951046512
142.951061375
142.951069150
142.951113362
142.951266688
142.951358663
142.951404712
142.951512487
142.951550962
142.951602063
142.951659562
142.951682025
142.951851363
142.951873337
142.951920925
142.951973863
142.952003862
142.952008012
142.952033775
142.952166275
142.952168825
142.952168913
142.952236013
142.952541712
142.952563600
142.952569538
142.952732862
142.952767600
142.952778025
142.952834750
142.952954225
142.952954312
142.952963125
142.953107212
142.953137113
142.953212337
142.953235438
142.953243625
142.953281375
142.953389563
142.953401025
142.953512537
142.953599275
142.953746400
142.953758925
142.953962325
142.954070137
142.954076063
142.954180288
142.954190563
142.954241612
142.954247500
142.954253200
142.954277450
142.954281512
142.954391963
142.954437375
142.954439875
142.954527625
142.954528100
142.954769225
142.954839575
142.954848200
142.954974338
142.954998650
142.955004938
142.955013400
142.955071850
142.955108037
142.955188250
142.955225963
142.955238363
142.955257313
142.955286850
142.955370088
142.955460063
142.955464350
142.955469400
142.955480562
142.955619463
142.955643138
142.955679213
142.955711113
142.955857225
142.955864888
142.955875537
142.955887325
142.955977588
142.956106487
142.956108863
142.956115112
142.956191362
142.956237550
142.956457175
142.956652500
142.956675937
142.956676087
142.956681688
142.956686400
142.956706088
142.956747938
142.956808250
142.956954800
142.957014200
142.957064350
142.957103212
142.957277463
142.957302338
142.957547887
142.957548375
142.957625213
142.957627675
142.957632250
142.957720913
142.957806038
142.957839438
142.958037063
142.958087438
142.958192525
142.958200050
142.958204013
142.958237387
142.958422575
142.958479388
142.958497850
142.958605475
142.958632962
142.958648737
142.958667300
142.958667800
142.958723862
142.958776338
142.958797912
142.958845862
142.958869862
142.958871450
142.959051262
142.959145087
142.959159162
142.959166788
142.959166875
142.959188388
142.959257425
142.959354362
142.959633488
142.959733050
142.959802588
142.959908162
142.960346138
142.960442250
142.960475950
142.960707225
142.960708762
142.960712088
142.960752687
142.960775238
142.960791038
142.960843012
142.960854937
142.960980200
142.961058325
142.961065950
142.961101300
142.961143125
142.961143250
142.961200537
142.961200650
142.961200825
142.961241338
142.961313238
142.961394725
142.961589475
142.961606163
142.961622225
142.961661000
142.961663275
142.961743012
142.961758812
142.961759875
142.961824337
142.961825975
142.961857912
142.961858788
142.961878012
142.962043800
142.962116225
142.962167663
142.962283862
142.962300637
142.962357287
142.962368562
142.962423300
142.962425800
142.962516550
142.962730887
142.962815650
142.962891488
142.962898650
142.962923450
142.963018012
142.963099663
142.963131975
142.963228450
142.963320662
142.963321863
142.963361025
142.963364775
142.963373825
142.963641962
142.963668875
142.963695562
142.963712525
142.963717487
142.963770587
142.963791488
142.963795050
142.963843938
142.963940213
142.964004563
142.964028800
142.964044750
142.964105700
142.964172738
142.964234025
142.964240850
142.964240975
142.964272287
142.964367750
142.964370662
142.964387012
142.964422463
142.964460712
142.964470987
142.964500988
142.964545300
142.964563688
142.964808250
142.964813513
142.964832938
142.964843887
142.964872425
142.964915775
142.964921137
142.964950575
142.964991862
142.965051475
142.965121888
142.965139712
142.965149000
142.965155613
142.965172862
142.965197262
142.965212775
142.965264187
142.965269925
142.965315725
142.965369775
142.965383075
142.965402187
142.965433000
142.965456175
142.965459950
142.965472388
142.965563225
142.965565513
142.965716875
142.965761388
142.965778513
142.965838125
142.965840700
142.965850862
142.965905913
142.965926800
142.965944213
142.966054037
142.966102713
142.966102837
142.966251513
142.966323988
142.966428350
142.966428938
142.966439888
142.966482337
142.966521338
142.966771150
142.966813225
142.966835637
142.966998088
142.967069425
142.967195288
142.967208500
142.967229763
142.967466588
142.967505550
142.967555662
142.967572325
142.967627450
142.967633262
142.967635487
142.967642000
142.967642087
142.967674050
142.967699888
142.967755262
142.967864675
142.967876200
142.967908225
142.967908462
142.967924700
142.968018088
142.968085763
142.968148437
142.968180050
142.968214437
142.968227150
142.968260800
142.968300537
142.968308975
142.968331837
142.968459300
142.968556500
142.968584712
142.968659688
142.968717400
142.968816525
142.968848012
142.968878675
142.968900937
142.968973562
142.968978838
142.969023738
142.969107525
142.969111413
142.969122100
142.969253538
142.969278113
142.969314250
142.969385862
142.969476525
142.969479438
142.969529263
142.969574925
142.969602000
142.969794400
142.969922688
142.969926313
142.969962475
142.970029963
142.970156050
142.970217813
142.970234125
142.970316350
142.970440763
142.970474775
142.970561387
142.970589088
142.970623187
142.970639900
142.970762412
142.970763375
142.970772725
142.970848200
142.970863412
142.970974963
142.971018862
142.971052525
142.971062250
142.971072513
142.971105700
142.971113763
142.971114125
142.971124812
142.971129338
142.971211288
142.971231437
142.971244238
142.971314613
142.971409712
142.971486413
142.971522537
142.971535250
142.971621725
142.971707375
142.971751063
142.971775688
142.971798750
142.971802000
142.971837500
142.971937075
142.971976050
142.971981475
142.972059000
142.972095938
142.972138962
142.972262600
142.972290100
142.972409700
142.972452087
142.972498150
142.972558687
142.972584488
142.972590975
142.972698100
142.972772550
142.972781988
142.972786538
142.972824013
142.972836562
142.973018612
142.973064100
142.973164862
142.973396825
142.973407812
142.973439488
142.973459263
142.973509575
142.973520550
142.973521963
142.973532275
142.973574937
142.973576250
142.973824075
142.973911837
142.973935175
142.974046337
142.974100900
142.974213925
142.974224275
142.974239825
142.974369450
142.974382387
142.974408225
142.974610813
142.974678162
142.974710400
142.974740887
142.974818838
142.974851200
142.974913437
142.974987088
142.975034513
142.975079338
142.975132375
142.975181663
142.975214013
142.975233188
142.975278438
142.975377162
142.975395238
142.975398662
142.975419200
142.975429675
142.975441500
142.975494525
142.975561875
142.975620100
142.975876650
142.975876812
142.975894638
142.975945875
142.976009662
142.976011312
142.976081313
142.976119925
142.976182700
142.976206800
142.976235962
142.976293088
142.976302463
142.976358587
142.976412687
142.976431013
142.976459912
142.976512325
142.976521125
142.976539637
142.976682325
142.976707350
142.976727600
142.976727850
142.976730800
142.976856125
142.977019075
142.977109975
142.977261900
142.977279825
142.977318750
142.977380587
142.977384538
142.977446337
142.977455875
142.977490500
142.977526612
142.977540400
142.977572262
142.977650475
142.977801925
142.977812962
142.977850963
142.977914663
142.977971975
142.977974212
142.978031787
142.978058487
142.978086525
142.978095887
142.978115062
142.978115538
142.978142625
142.978234750
142.978257975
142.978275462
142.978322675
142.978370563
142.978529575
142.978641325
142.978654025
142.978668700
142.978699463
142.978776175
142.978777237
142.978784250
142.978808625
142.979000800
142.979007950
142.979078037
142.979101100
142.979200475
142.979202187
142.979279350
142.979437550
142.979440125
142.979634113
142.979658650
142.979668038
142.979759725
142.979762287
142.979775012
142.979895513
142.979930112
142.980080837
142.980238788
142.980241025
142.980338550
142.980378662
142.980429738
142.980508063
142.980616812
142.980677063
142.980688262
142.980709150
142.980733850
142.980773725
142.980853150
142.980862887
142.980873400
142.981037437
142.981045825
142.981233700
142.981261550
142.981352163
142.981441650
142.981516600
142.981527350
142.981554250
142.981609013
142.981707288
142.981797875
142.981841487
142.981853962
142.981999825
142.982002400
142.982013263
142.982026625
142.982124363
142.982254050
142.982322050
142.982384650
142.982384738
142.982497400
142.982645088
142.982656625
142.982717500
142.982731850
142.982738725
142.982751613
142.982786575
142.983019275
142.983071188
142.983191700
142.983217438
142.983288663
142.983322100
142.983417538
142.983424937
142.983433413
142.983436813
142.983453812
142.983511187
142.983592138
142.983604313
142.983658663
142.983668425
142.983714000
142.983954613
142.984182737
142.984186025
142.984287200
142.984404975
142.984485350
142.984537325
142.984558537
142.984565900
142.984595375
142.984723025
142.984729138
142.984745700
142.984748088
142.984784638
142.984794687
142.984931037
142.984991638
142.985023575
142.985082575
142.985213888
142.985229487
142.985287225
142.985309712
142.985363288
142.985468175
142.985471000
142.985606775
142.985645912
142.985646038
142.985656887
142.985741888
142.985753638
142.985753762
142.985802100
142.985810988
142.985813850
142.985881188
142.985883725
142.985884425
142.985940975
142.986025987
142.986047837
142.986047912
142.986077750
142.986092687
142.986120350
142.986138213
142.986149750
142.986230863
142.986259025
142.986383262
142.986483650
142.986550225
142.986637613
142.986709262
142.986762462
142.986765550
142.986827688
142.986830900
142.986856450
142.986883963
142.986909913
142.986951975
142.986954938
142.987007288
142.987010650
142.987072863
142.987088425
142.987149787
142.987151975
142.987282975
142.987316712
142.987340437
142.987344325
142.987375163
142.987423062
142.987471325
142.987530650
142.987550462
142.987550550
142.987617325
142.987619513
142.987660075
142.987667350
142.987676037
142.987708887
142.987789013
142.987820838
142.987828425
142.987871388
142.987888188
142.987900763
142.987926150
142.987946437
142.987951038
142.987978200
142.988158363
142.988244800
142.988245550
142.988259400
142.988384712
142.988391213
142.988475287
142.988534463
142.988810987
142.988817512
142.988903037
142.988933838
142.988945613
142.988948300
142.988959800
142.988968663
142.988986112
142.988986350
142.989077087
142.989324175
142.989351850
142.989359700
142.989407913
142.989420612
142.989423738
142.989522825
142.989533488
142.989616813
142.989663250
142.989816838
142.989826900
142.989880550
142.989912950
142.990174325
142.990212937
142.990214987
142.990340162
142.990368525
142.990411950
142.990536263
142.990536525
142.990561837
142.990569750
142.990581875
142.990693050
142.990764750
142.990808862
142.990870938
142.990879900
142.990939887
142.990960237
142.991033537
142.991047775
142.991056650
142.991140850
142.991264675
142.991590925
142.991674475
142.991674675
142.991733000
142.991844750
142.991860200
142.992019375
142.992118375
142.992162213
142.992180450
142.992187712
142.992273400
142.992386175
142.992483988
142.992605338
142.992607800
142.992625688
142.992662650
142.992751225
142.992784075
142.992812187
142.992854850
142.992898875
142.992902563
142.992964387
142.993024350
142.993100775
142.993163113
142.993189513
142.993220075
142.993262537
142.993265800
142.993293687
142.993319800
142.993321563
142.993764725
142.993836625
142.994016450
142.994036712
142.994134550
142.994160813
142.994169363
142.994267525
142.994278837
142.994370250
142.994505162
142.994532687
142.994621475
142.994676137
142.994781837
142.994861837
142.994915600
142.995032938
142.995149312
142.995174600
142.995214375
142.995229712
142.995332025
142.995354325
142.995480762
142.995520700
142.995605050
142.995640288
142.995646188
142.995736413
142.995802413
142.995803263
142.995808012
142.995820063
142.995956463
142.996024900
142.996071900
142.996155837
142.996179475
142.996201900
142.996405388
142.996408500
142.996416313
142.996427937
142.996629100
142.996670050
142.996691325
142.996694888
142.996730325
142.996873875
142.996899012
142.997061038
142.997112087
142.997258200
142.997259512
142.997269413
142.997283113
142.997337963
142.997362300
142.997362762
142.997410050
142.997452075
142.997541788
142.997721138
142.997756113
142.997836450
142.997876712
142.997880675
142.997923837
142.997944200
142.997969012
142.998070075
142.998127700
142.998158850
142.998195400
142.998273200
142.998342113
142.998363112
142.998364550
142.998438575
142.998560675
142.998681637
142.998681725
142.998683887
142.998690538
142.998747950
142.998754400
142.998898450
142.998930462
142.998992325
142.999021175
142.999021263
142.999049888
142.999076300
142.999140050
142.999195713
142.999209450
142.999284713
142.999347487
142.999399550
142.999402363
142.999436550
142.999449913
142.999498650
142.999519800
142.999620488
142.999651363
142.999689413
142.999816363
142.999925088
142.999991800
143.000050537
143.000165525
143.000218537
143.000328325
143.000330588
143.000343762
143.000393438
143.000436400
143.000443187
143.000850012
143.000863150
143.000906500
143.000940238
143.000959425
143.000963200
143.001008700
143.001057838
143.001193475
143.001311850
143.001354137
143.001362200
143.001370475
143.001402813
143.001471837
143.001639725
143.001773725
143.001803088
143.001870625
143.001926287
143.001955937
143.001999213
143.002088512
143.002140800
143.002226087
143.002299725
143.002310263
143.002391138
143.002405500
143.002424750
143.002460187
143.002701737
143.002782975
143.002938975
143.003041975
143.003052550
143.003095050
143.003105788
143.003205213
143.003234875
143.003245462
143.003272775
143.003353825
143.003368688
143.003460488
143.003571663
143.003613650
143.003649062
143.003650375
143.003650450
143.003666363
143.003682988
143.003733412
143.003815175
143.003816375
143.003831000
143.003870062
143.003896812
143.003934112
143.003959850
143.003966400
143.004063987
143.004077450
143.004103762
143.004251500
143.004268275
143.004282675
143.004296925
143.004336850
143.004384575
143.004458312
143.004468900
143.004556638
143.004671237
143.004700888
143.004747150
143.004781087
143.004843838
143.004914200
143.004936638
143.005013937
143.005017613
143.005035850
143.005069525
143.005120763
143.005148250
143.005174575
143.005210450
143.005331125
143.005376850
143.005407050
143.005414887
143.005441250
143.005509975
143.005511325
143.005547812
143.005559487
143.005604737
143.005758888
143.005802388
143.005844525
143.005844763
143.005883125
143.005883825
143.005952213
143.005991787
143.006025413
143.006043812
143.006085813
143.006132400
143.006179400
143.006254463
143.006254700
143.006265388
143.006322662
143.006344262
143.006602200
143.006667263
143.006689862
143.006769787
143.006841313
143.006894937
143.006896575
143.006904650
143.006921425
143.006994037
143.007159775
143.007210762
143.007235812
143.007623037
143.007673788
143.007708113
143.007713037
143.007738925
143.007923162
143.007946550
143.007981250
143.008050287
143.008174450
143.008227412
143.008314162
143.008383150
143.008460200
143.008519363
143.008574363
143.008581400
143.008611225
143.008611312
143.008663575
143.008666225
143.008719125
143.008863287
143.008868688
143.008920450
143.009007212
143.009078575
143.009241213
143.009273638
143.009323800
143.009333113
143.009354100
143.009368625
143.009384750
143.009414437
143.009451988
143.009485538
143.009511013
143.009726088
143.009736763
143.009796675
143.009796750
143.009803513
143.009804725
143.009814475
143.009831338
143.009890087
143.010076225
143.010124450
143.010133312
143.010314263
143.010491325
143.010523025
143.010646825
143.010674862
143.010870250
143.010875938
143.010956925
143.011010413
143.011069300
143.011122100
143.011125287
143.011316475
143.011364775
143.011517938
143.011636113
143.011663300
143.011692650
143.011801550
143.011856475
143.011954337
143.012013612
143.012055700
143.012093050
143.012112350
143.012149675
143.012178162
143.012184425
143.012189500
143.012254488
143.012300813
143.012303100
143.012358100
143.012444262
143.012467862
143.012589313
143.012642350
143.012643150
143.012705025
143.012705138
143.012723675
143.012748787
143.012761250
143.012816900
143.012898613
143.012934225
143.012950262
143.013021587
143.013127188
143.013176250
143.013234800
143.013303837
143.013457238
143.013461200
143.013477688
143.013505638
143.013667962
143.013672713
143.013709487
143.013746450
143.013793937
143.013797737
143.013797837
143.013808762
143.013981162
143.014145262
143.014207500
143.014236412
143.014244950
143.014250713
143.014254312
143.014290963
143.014318137
143.014333850
143.014381250
143.014454825
143.014572250
143.014677325
143.014863500
143.014891237
143.014895925
143.014917875
143.015093863
143.015174788
143.015323475
143.015323562
143.015333863
143.015343300
143.015345550
143.015500975
143.015501075
143.015545775
143.015575362
143.015589750
143.015622337
143.015631125
143.015649925
143.015712912
143.015722087
143.015722313
143.015750287
143.015849113
143.015887187
143.016035913
143.016041938
143.016075188
143.016102687
143.016267500
143.016281000
143.016322250
143.016413125
143.016468150
143.016484175
143.016484313
143.016494425
143.016518825
143.016653838
143.016693137
143.016803937
143.016960350
143.016986425
143.017078250
143.017187737
143.017204575
143.017205488
143.017259575
143.017317563
143.017328637
143.017586525
143.017705438
143.017714750
143.017726213
143.017903287
143.017994638
143.018001050
143.018004287
143.018005563
143.018084475
143.018165675
143.018186075
143.018211638
143.018237062
143.018263975
143.018276262
143.018276350
143.018322563
143.018379600
143.018512612
143.018522925
143.018579537
143.018619338
143.018845137
143.018845500
143.018896850
143.018908725
143.018919475
143.018968212
143.019069462
143.019148513
143.019153713
143.019155475
143.019273887
143.019349613
143.019365175
143.019508812
143.019523250
143.019633100
143.019745038
143.019775675
143.019776438
143.019832438
143.019851650
143.019853437
143.019882725
143.020070763
143.020154588
143.020174675
143.020221637
143.020298488
143.020299862
143.020336362
143.020500263
143.020568487
143.020689000
143.020977837
143.020983625
143.021024837
143.021027350
143.021056450
143.021060613
143.021077000
143.021124213
143.021199513
143.021215713
143.021241662
143.021386450
143.021530488
143.021543050
143.021565412
143.021576600
143.021628325
143.021630800
143.021682312
143.021709587
143.021743875
143.021752537
143.021924075
143.022002600
143.022119700
143.022119912
143.022389137
143.022432938
143.022571850
143.022688300
143.022777488
143.022894487
143.022973075
143.022986450
143.022991137
143.023080775
143.023104012
143.023127012
143.023190325
143.023253563
143.023273150
143.023358525
143.023444650
143.023590575
143.023641400
143.023688513
143.023716125
143.023812675
143.023842137
143.023952525
143.024043550
143.024048725
143.024069688
143.024131937
143.024251387
143.024256313
143.024264750
143.024327513
143.024455000
143.024667312
143.024678850
143.024704400
143.024739963
143.024760463
143.024773662
143.024773750
143.024793463
143.024793550
143.024802437
143.024875087
143.024884125
143.024913913
143.024948037
143.024948150
143.024961575
143.024995088
143.025169763
143.025172200
143.025189050
143.025191087
143.025211150
143.025245525
143.025272200
143.025411163
143.025483675
143.025484138
143.025488013
143.025534013
143.025603612
143.025671462
143.025704462
143.025791700
143.025804013
143.025829775
143.026092900
143.026106150
143.026109738
143.026168425
143.026225100
143.026318800
143.026333338
143.026554850
143.026592088
143.026619487
143.026638638
143.026802500
143.026820050
143.026971075
143.027066212
143.027187812
143.027294150
143.027308587
143.027313325
143.027370663
143.027376600
143.027381362
143.027446675
143.027541662
143.027672462
143.028058875
143.028101313
143.028121475
143.028290663
143.028401188
143.028447613
143.028557912
143.028653850
143.028664100
143.028714000
143.028865812
143.028875025
143.028928375
143.028947463
143.028951038
143.029089350
143.029126338
143.029144688
143.029199388
143.029221200
143.029287162
143.029332587
143.029375262
143.029442450
143.029576650
143.029821212
143.029851213
143.029925525
143.029934237
143.030054375
143.030095775
143.030285650
143.030392613
143.030409537
143.030409625
143.030446400
143.030547425
143.030594087
143.030612425
143.030653500
143.030716538
143.030725475
143.030753213
143.030832987
143.030852213
143.030871975
143.030921288
143.030981675
143.030984150
143.030998613
143.031001713
143.031025200
143.031032213
143.031059413
143.031111950
143.031147775
143.031167213
143.031200187
143.031204325
143.031236388
143.031260925
143.031288600
143.031297050
143.031395250
143.031405363
143.031556988
143.031618812
143.031641138
143.031786138
143.031835175
143.031971875
143.032109888
143.032119050
143.032245400
143.032246313
143.032267400
143.032440050
143.032517375
143.032622225
143.032626862
143.032633887
143.032651175
143.032696687
143.032718675
143.032747962
143.032815600
143.032876450
143.032918150
143.032944163
143.032990288
143.032991800
143.033003025
143.033033475
143.033075875
143.033098600
143.033137475
143.033301438
143.033355525
143.033450925
143.033495500
143.033556587
143.033612100
143.033681050
143.033684875
143.033697813
143.033733100
143.033750263
143.033820563
143.033924050
143.033924200
143.034006050
143.034014037
143.034024362
143.034049038
143.034084925
143.034146263
143.034147975
143.034221375
143.034429975
143.034565912
143.034687512
143.034722262
143.034784263
143.034793200
143.034855950
143.034904388
143.034963625
143.035026063
143.035033088
143.035071000
143.035084612
143.035085463
143.035162175
143.035270137
143.035291575
143.035464488
143.035595725
143.035597988
143.035642962
143.035737575
143.035874775
143.035972163
143.035977812
143.036048875
143.036091000
143.036215175
143.036273750
143.036308550
143.036333138
143.036381438
143.036432225
143.036506225
143.036815200
143.037010325
143.037040888
143.037128612
143.037140312
143.037177738
143.037177837
143.037180062
143.037188200
143.037190587
143.037310988
143.037344088
143.037345037
143.037420188
143.037455738
143.037462487
143.037470087
143.037480100
143.037493350
143.037493837
143.037536187
143.037579275
143.037591925
143.037614388
143.037662050
143.037676012
143.037718600
143.037827537
143.037908200
143.037917212
143.037929588
143.037953037
143.037970062
143.038142687
143.038148150
143.038165900
143.038247350
143.038247450
143.038365900
143.038380913
143.038382575
143.038382725
143.038409588
143.038582200
143.038847038
143.038917062
143.038923700
143.038968912
143.038983887
143.038989488
143.038997150
143.039203488
143.039358425
143.039403187
143.039405787
143.039408487
143.039479700
143.039497375
143.039656525
143.039702450
143.039702550
143.039801162
143.039812475
143.039881050
143.039904350
143.039997438
143.040101787
143.040162437
143.040269500
143.040309450
143.040368375
143.040381850
143.040400562
143.040531262
143.040564750
143.040576913
143.040578363
143.040608063
143.040647075
143.040729275
143.040877637
143.040928237
143.040931038
143.041034450
143.041098788
143.041119512
143.041207988
143.041228875
143.041260100
143.041302750
143.041355937
143.041427275
143.041489687
143.041510900
143.041721600
143.041813250
143.041857112
143.041941363
143.041959200
143.041959600
143.042063362
143.042066300
143.042100300
143.042119063
143.042235175
143.042268850
143.042287050
143.042293113
143.042293987
143.042573300
143.042575637
143.042594262
143.042610250
143.042625150
143.042651725
143.042678712
143.042698200
143.042722500
143.042734450
143.042736600
143.042743162
143.042877162
143.042883287
143.042938637
143.043028763
143.043120913
143.043127100
143.043148113
143.043163088
143.043181337
143.043213275
143.043254638
143.043267625
143.043267788
143.043267950
143.043419737
143.043454725
143.043467475
143.043496887
143.043564825
143.043581713
143.043661388
143.043710000
143.043813487
143.043860712
143.043958387
143.043971325
143.043984562
143.044005338
143.044096763
143.044109425
143.044290725
143.044290813
143.044315700
143.044416238
143.044416687
143.044438037
143.044445612
143.044494150
143.044494325
143.044546250
143.044623562
143.044823025
143.044926763
143.045083863
143.045127463
143.045154800
143.045159612
143.045171937
143.045173788
143.045243325
143.045256825
143.045310950
143.045336925
143.045392937
143.045469988
143.045616338
143.045736113
143.045811425
143.045996675
143.046061900
143.046132838
143.046243737
143.046366175
143.046442713
143.046476425
143.046549250
143.046654537
143.046777825
143.046779163
143.046853613
143.046867275
143.046870162
143.046893737
143.046933925
143.046936388
143.047000413
143.047007312
143.047011775
143.047036100
143.047085788
143.047092775
143.047194950
143.047347338
143.047357900
143.047494338
143.047517737
143.047554275
143.047755850
143.047762662
143.047773450
143.047840425
143.047941075
143.047946600
143.047960488
143.048006300
143.048030275
143.048051687
143.048065587
143.048111025
143.048134912
143.048135938
143.048166737
143.048211275
143.048272062
143.048396513
143.048711950
143.048733325
143.048933750
143.049053250
143.049107025
143.049174913
143.049231537
143.049237513
143.049316525
143.049487113
143.049490187
143.049493937
143.049628275
143.049668650
143.049672775
143.049814588
143.049824200
143.049828125
143.049863325
143.049868425
143.049963500
143.050034550
143.050241987
143.050376550
143.050390563
143.050437813
143.050487837
143.050549700
143.050590613
143.050678325
143.050798950
143.050978963
143.051018100
143.051026912
143.051045100
143.051077637
143.051169988
143.051194388
143.051241412
143.051254150
143.051264463
143.051273563
143.051275337
143.051364237
143.051564862
143.051564988
143.051590525
143.051701487
143.051701638
143.051765150
143.051777063
143.051815225
143.051859837
143.051875287
143.051890063
143.052163938
143.052164200
143.052164350
143.052244838
143.052261012
143.052261100
143.052283000
143.052352412
143.052431375
143.052523638
143.052535775
143.052577425
143.052618962
143.052631425
143.052688063
143.052825063
143.052836125
143.052990975
143.053040863
143.053090450
143.053115775
143.053124800
143.053143950
143.053180663
143.053277987
143.053284888
143.053339013
143.053403013
143.053447425
143.053462887
143.053504062
143.053582900
143.053670563
143.053709862
143.053746600
143.053786675
143.053812462
143.053832737
143.053847950
143.053861050
143.053872063
143.053881838
143.053885025
143.053895662
143.053922475
143.053965525
143.053965875
143.053996412
143.054017687
143.054019888
143.054024475
143.054027913
143.054033887
143.054040225
143.054045200
143.054075538
143.054147812
143.054162925
143.054168087
143.054187725
143.054192737
143.054219400
143.054230150
143.054250950
143.054268688
143.054323587
143.054363838
143.054486163
143.054501063
143.054530663
143.054553675
143.054565962
143.054577562
143.054578663
143.054583688
143.054690975
143.054724400
143.054885388
143.054903112
143.054927888
143.054933538
143.055005500
143.055013688
143.055066400
143.055127763
143.055207338
143.055254100
143.055275037
143.055511250
143.055527888
143.055596262
143.055650262
143.055654175
143.055711500
143.055726775
143.055756263
143.055756438
143.055808975
143.055971537
143.056042187
143.056103837
143.056132350
143.056132437
143.056225262
143.056312937
143.056317487
143.056380488
143.056582450
143.056593838
143.056593937
143.056597512
143.056603112
143.056761687
143.056786963
143.056851712
143.056947475
143.057020687
143.057135738
143.057168088
143.057168988
143.057171000
143.057223825
143.057309613
143.057358450
143.057472850
143.057472988
143.057475713
143.057515000
143.057534387
143.057611625
143.057785787
143.057803300
143.057863487
143.057870038
143.057889275
143.057929712
143.057955313
143.057970875
143.058069125
143.058089450
143.058192800
143.058232062
143.058243775
143.058244213
143.058262775
143.058294012
143.058319275
143.058357712
143.058380263
143.058380350
143.058417037
143.058421337
143.058478162
143.058537350
143.058546500
143.058552075
143.058561413
143.058577187
143.058621575
143.058641887
143.058705087
143.058873138
143.058897737
143.058938337
143.058968475
143.059102750
143.059110150
143.059168212
143.059183563
143.059207150
143.059311012
143.059347275
143.059372287
143.059457425
143.059501313
143.059527137
143.059575500
143.059732925
143.059752662
143.059776300
143.059780850
143.059789525
143.059817087
143.059851288
143.059864938
143.059897912
143.059918000
143.059956550
143.059972163
143.059981450
143.060013475
143.060057575
143.060061700
143.060109375
143.060109687
143.060118675
143.060121075
143.060190250
143.060207550
143.060208275
143.060291850
143.060308375
143.060350962
143.060466750
143.060490950
143.060537150
143.060610500
143.060621000
143.060631025
143.060700137
143.060748462
143.060750862
143.060753525
143.060754438
143.060821400
143.060842788
143.060854950
143.060875762
143.060937962
143.061049900
143.061175888
143.061194863
143.061223788
143.061231862
143.061261850
143.061303900
143.061337025
143.061373387
143.061425762
143.061463300
143.061464975
143.061469125
143.061564637
143.061564775
143.061657962
143.061724637
143.061771575
143.061780275
143.061782150
143.061782738
143.061789550
143.061857637
143.061924113
143.061924963
143.061932050
143.062107013
143.062167313
143.062169713
143.062202000
143.062225038
143.062225125
143.062271550
143.062342475
143.062397637
143.062417975
143.062430737
143.062433600
143.062438638
143.062440850
143.062507087
143.062507538
143.062522450
143.062540313
143.062544788
143.062573025
143.062589150
143.062629463
143.062694700
143.062739838
143.062785762
143.062816250
143.062837525
143.062868337
143.062870600
143.062876375
143.062880625
143.062913775
143.062952513
143.062958275
143.063012713
143.063054250
143.063080850
143.063124138
143.063134275
143.063161213
143.063163812
143.063194500
143.063246400
143.063256838
143.063257413
143.063260125
143.063279188
143.063358988
143.063361638
143.063377725
143.063490225
143.063491800
143.063538975
143.063539500
143.063557137
143.063569150
143.063617488
143.063624038
143.063667700
143.063685975
143.063948888
143.063953725
143.063953812
143.063977687
143.063990550
143.064075100
143.064107375
143.064109475
143.064248575
143.064301525
143.064355075
143.064397225
143.064417850
143.064418150
143.064423863
143.064474638
143.064490350
143.064496663
143.064601500
143.064646288
143.064650875
143.064651050
143.064703025
143.064746587
143.064830000
143.064865800
143.064883650
143.064891675
143.064891925
143.064899800
143.064938275
143.065098337
143.065119237
143.065203500
143.065253700
143.065255050
143.065258550
143.065276400
143.065296238
143.065302038
143.065330163
143.065357213
143.065496400
143.065521888
143.065559063
143.065571775
143.065623000
143.065623275
143.065632450
143.065648063
143.065763750
143.065768988
143.065783425
143.065796688
143.065806675
143.065806775
143.065820412
143.065823600
143.065835125
143.065943737
143.065949000
143.065950775
143.065997937
143.066004400
143.066018775
143.066033987
143.066048200
143.066112788
143.066139825
143.066158525
143.066165488
143.066174700
143.066198725
143.066215025
143.066282225
143.066288587
143.066297550
143.066319700
143.066323225
143.066392500
143.066406588
143.066410275
143.066435538
143.066437688
143.066506450
143.066510413
143.066510500
143.066526900
143.066526987
143.066540412
143.066577163
143.066662450
143.066674675
143.066675675
143.066758650
143.066797262
143.066866613
143.066925575
143.066968887
143.067064738
143.067069075
143.067084450
143.067105350
143.067122825
143.067158587
143.067166575
143.067242362
143.067265013
143.067488675
143.067523400
143.067530113
143.067543613
143.067588300
143.067607012
143.067685175
143.067698463
143.067724525
143.067812587
143.067819313
143.067835700
143.067859062
143.067879963
143.067921750
143.067975125
143.068004312
143.068005075
143.068012638
143.068057613
143.068078662
143.068093887
143.068102850
143.068124625
143.068137050
143.068144150
143.068196350
143.068216900
143.068221450
143.068258687
143.068287137
143.068290338
143.068290488
143.068291825
143.068307925
143.068309250
143.068333875
143.068333950
143.068375875
143.068388088
143.068398788
143.068420487
143.068428512
143.068452350
143.068486125
143.068504875
143.068569113
143.068633125
143.068634275
143.068636287
143.068643850
143.068681650
143.068688625
143.068689700
143.068692150
143.068720925
143.068725150
143.068736487
143.068773175
143.068780775
143.068786175
143.068803825
143.068831762
143.068845650
143.068856600
143.068897400
143.068903850
143.068947662
143.068982850
143.069005850
143.069008625
143.069013262
143.069024800
143.069031075
143.069034413
143.069070963
143.069124450
143.069137012
143.069153312
143.069165363
143.069172325
143.069226725
143.069235675
143.069311950
143.069319788
143.069353138
143.069356487
143.069379800
143.069381225
143.069381338
143.069437075
143.069487600
143.069512662
143.069527850
143.069535925
143.069576762
143.069631600
143.069631762
143.069634837
143.069636337
143.069639438
143.069663112
143.069680788
143.069722625
143.069746038
143.069746125
143.069750600
143.069752150
143.069785013
143.069785438
143.069790063
143.069810350
143.069819263
143.069829650
143.069839987
143.069874675
143.069876988
143.069882950
143.069883038
143.069887588
143.069893075
143.069927950
143.069937175
143.069943787
143.069961213
143.069972213
143.069979037
143.069980875
143.069982200
143.069986438
143.070015525
143.070030750
143.070148787
143.070149087
143.070154350
143.070183725
143.070197912
143.070250663
143.070255225
143.070271200
143.070280400
143.070296437
143.070317837
143.070347925
143.070353475
143.070363187
143.070368213
143.070410375
143.070434700
143.070441362
143.070443063
143.070495937
143.070504975
143.070518738
143.070530700
143.070553663
143.070586862
143.070623238
143.070643888
143.070643975
143.070644275
143.070646388
143.070648275
143.070657575
143.070680487
143.070709037
143.070714700
143.070761775
143.070766600
143.070767238
143.070778838
143.070779813
143.070797237
143.070812437
143.070812550
143.070832637
143.070849425
143.070863237
143.070913663
143.070940737
143.071007888
143.071008675
143.071009700
143.071012212
143.071026563
143.071069413
143.071090838
143.071106638
143.071132050
143.071182200
143.071204438
143.071245038
143.071292212
143.071327425
143.071372088
143.071421350
143.071440625
143.071480512
143.071484625
143.071492975
143.071531300
143.071560637
143.071564350
143.071570750
143.071594000
143.071603337
143.071617662
143.071675100
143.071720663
143.071720750
143.071807625
143.071808750
143.071834812
143.071836700
143.071893325
143.071894000
143.071940788
143.071947925
143.071952025
143.071975925
143.071976325
143.071990500
143.071990962
143.071996225
143.072016150
143.072024613
143.072047113
143.072081525
143.072090975
143.072117525
143.072118512
143.072140725
143.072150238
143.072157025
143.072159625
143.072165937
143.072201987
143.072206050
143.072245725
143.072277525
143.072309325
143.072326487
143.072342850
143.072353725
143.072359737
143.072364775
143.072368087
143.072374588
143.072377350
143.072384025
143.072475300
143.072475438
143.072504087
143.072529412
143.072546262
143.072551613
143.072579663
143.072592900
143.072618788
143.072656488
143.072660512
143.072702313
143.072727350
143.072734100
143.072734200
143.072766412
143.072766525
143.072800588
143.072813637
143.072835537
143.072878250
143.072883275
143.072914475
143.072917338
143.072918700
143.072918937
143.072927738
143.072976600
143.072984300
143.072986138
143.072990087
143.073001887
143.073014288
143.073034613
143.073069925
143.073071962
143.073074013
143.073088313
143.073142100
143.073152238
143.073152750
143.073274250
143.073294137
143.073368738
143.073385838
143.073387775
143.073388650
143.073408562
143.073435375
143.073440737
143.073459500
143.073464863
143.073471125
143.073473737
143.073483788
143.073508750
143.073511825
143.073520475
143.073523575
143.073524700
143.073550388
143.073580663
143.073605537
143.073609713
143.073612225
143.073622938
143.073629213
143.073682850
143.073688788
143.073690312
143.073701500
143.073751713
143.073756250
143.073769450
143.073771988
143.073772500
143.073781838
143.073799038
143.073807375
143.073814250
143.073829000
143.073832875
143.073837150
143.073837588
143.073876150
143.073880688
143.073906287
143.073925288
143.073943875
143.073950825
143.073960188
143.073992775
143.073994137
143.074002100
143.074060675
143.074061113
143.074096925
143.074100888
143.074101538
143.074122050
143.074143263
143.074146100
143.074153675
143.074179525
143.074201362
143.074202275
143.074205987
143.074209700
143.074308838
143.074350813
143.074352087
143.074354200
143.074422575
143.074423925
143.074448838
143.074451350
143.074465000
143.074473275
143.074492550
143.074510450
143.074562625
143.074562963
143.074581850
143.074587187
143.074589075
143.074592137
143.074599475
143.074608875
143.074629425
143.074642613
143.074652675
143.074652825
143.074656325
143.074657300
143.074660625
143.074667963
143.074684225
143.074695937
143.074700262
143.074701950
143.074705650
143.074712625
143.074714338
143.074717413
143.074721200
143.074724775
143.074769288
143.074788687
143.074806913
143.074819000
143.074819088
143.074821012
143.074825725
143.074848975
143.074850062
143.074858938
143.074870263
143.074898388
143.074925500
143.074930000
143.074930075
143.074936600
143.074941725
143.074946525
143.074976275
143.074979762
143.074984600
143.074991950
143.075013738
143.075017812
143.075074875
143.075092587
143.075092675
143.075102425
143.075114625
143.075125425
143.075128900
143.075132862
143.075134962
143.075174288
143.075180262
143.075184575
143.075195262
143.075207875
143.075208412
143.075248163
143.075264525
143.075274950
143.075275500
143.075283488
143.075313338
143.075315787
143.075326200
143.075348500
143.075348612
143.075350937
143.075356688
143.075402163
143.075407888
143.075408075
143.075425712
143.075429612
143.075465250
143.075468075
143.075470712
143.075475937
143.075485163
143.075492150
143.075508862
143.075520925
143.075522788
143.075582350
143.075586525
143.075627237
143.075638350
143.075673088
143.075686050
143.075690313
143.075721638
143.075742287
143.075746075
143.075761487
143.075778762
143.075798212
143.075806225
143.075826050
143.075884700
143.075896650
143.075920913
143.075926613
143.075930663
143.075981112
143.075987725
143.076037850
143.076042188
143.076079588
143.076084288
143.076096788
143.076115150
143.076173463
143.076221625
143.076237437
143.076248250
143.076252750
143.076294775
143.076323387
143.076332775
143.076354888
143.076388300
143.076390587
143.076390737
143.076395625
143.076400562
143.076407588
143.076421475
143.076444713
143.076444975
143.076448088
143.076460075
143.076474700
143.076492825
143.076497700
143.076513350
143.076534975
143.076543862
143.076590437
143.076590875
143.076591750
143.076611725
143.076614538
143.076623700
143.076624437
143.076626325
143.076647050
143.076647138
143.076648337
143.076651812
143.076657863
143.076658000
143.076658550
143.076693737
143.076695825
143.076697537
143.076709025
143.076731500
143.076741462
143.076743675
143.076744163
143.076744250
143.076772188
143.076802325
143.076807613
143.076808625
143.076837813
143.076862162
143.076872463
143.076878350
143.076882912
143.076887413
143.076907538
143.076908325
143.076909375
143.076922962
143.076926912
143.076973700
143.077009000
143.077019837
143.077020600
143.077027738
143.077040000
143.077046925
143.077051713
143.077110138
143.077117325
143.077120225
143.077127112
143.077168938
143.077182637
143.077191425
143.077299550
143.077319512
143.077319625
143.077324312
143.077324775
143.077339100
143.077339925
143.077344200
143.077345500
143.077348650
143.077348975
143.077350775
143.077357800
143.077362962
143.077368138
143.077368375
143.077369350
143.077376362
143.077388612
143.077393513
143.077397125
143.077412250
143.077417250
143.077432075
143.077439838
143.077445963
143.077460688
143.077461838
143.077462850
143.077468450
143.077469450
143.077469538
143.077497275
143.077497975
143.077502388
143.077512775
143.077512862
143.077515775
143.077530188
143.077530850
143.077537000
143.077538463
143.077541787
143.077565700
143.077623450
143.077636900
143.077642838
143.077651562
143.077682425
143.077706438
143.077708062
143.077725550
143.077727600
143.077733663
143.077741213
143.077747862
143.077775475
143.077791537
143.077803325
143.077810475
143.077820387
143.077831562
143.077837638
143.077837875
143.077864262
143.077871012
143.077871138
143.077879050
143.077889188
143.077890500
143.077900088
143.077903013
143.077918863
143.077925287
143.077979375
143.077996538
143.078007600
143.078007700
143.078012812
143.078014150
143.078024850
143.078032225
143.078058688
143.078081688
143.078089000
143.078104575
143.078186050
143.078222100
143.078223175
143.078230762
143.078291237
143.078296925
143.078338525
143.078360700
143.078384600
143.078386787
143.078423037
143.078427613
143.078466950
143.078467800
143.078468762
143.078491837
143.078559862
143.078564412
143.078580700
143.078594512
143.078610013
143.078644438
143.078647588
143.078714675
143.078738937
143.078751162
143.078874950
143.078922963
143.078933587
143.078951813
143.078954463
143.078970900
143.079012150
143.079054888
143.079056412
143.079061150
143.079064638
143.079076362
143.079083588
143.079126425
143.079126975
143.079203425
143.079203538
143.079226475
143.079261087
143.079262875
143.079289437
143.079297775
143.079313512
143.079336450
143.079353800
143.079388062
143.079396863
143.079419637
143.079429300
143.079462050
143.079513900
143.079541662
143.079548250
143.079590188
143.079590825
143.079696975
143.079726988
143.079765925
143.079774400
143.079781825
143.079797650
143.079875375
143.079889300
143.079890763
143.079894287
143.079896137
143.079917212
143.079929838
143.079965725
143.079979213
143.079983737
143.080012638
143.080034063
143.080057613
143.080081300
143.080104987
143.080111638
143.080121100
143.080121588
143.080126613
143.080168525
143.080187212
143.080223325
143.080271363
143.080277588
143.080341825
143.080355775
143.080359225
143.080365838
143.080399137
143.080475050
143.080524188
143.080571775
143.080571888
143.080626838
143.080665687
143.080685612
143.080693750
143.080726600
143.080738887
143.080753400
143.080758337
143.080762537
143.080771000
143.080810388
143.080818250
143.080821175
143.080825912
143.080866225
143.080877950
143.080884925
143.080905462
143.080907188
143.080907275
143.080912800
143.080947700
143.080959213
143.080969925
143.080978850
143.080980288
143.080987050
143.080988937
143.080989850
143.080991875
143.080993412
143.081000350
143.081022937
143.081049075
143.081068362
143.081072512
143.081081538
143.081091725
143.081159012
143.081159100
143.081244787
143.081256850
143.081259713
143.081280825
143.081286288
143.081292100
143.081292187
143.081292800
143.081305350
143.081323763
143.081334850
143.081340575
143.081344225
143.081359525
143.081378225
143.081387575
143.081391700
143.081404387
143.081441000
143.081475125
143.081522425
143.081544113
143.081559113
143.081559987
143.081566675
143.081576125
143.081590800
143.081591137
143.081591312
143.081619350
143.081637025
143.081655950
143.081670688
143.081681038
143.081681250
143.081693038
143.081705900
143.081706913
143.081734825
143.081736012
143.081737788
143.081739775
143.081752625
143.081753450
143.081753537
143.081755150
143.081795462
143.081796588
143.081816500
143.081822587
143.081825625
143.081854500
143.081870087
143.081917525
143.081924463
143.081925187
143.081938375
143.081938450
143.081943137
143.082013813
143.082019363
143.082023150
143.082024813
143.082053087
143.082055413
143.082082650
143.082144288
143.082147362
143.082157175
143.082157275
143.082164138
143.082174300
143.082193950
143.082205337
143.082207937
143.082210400
143.082216187
143.082232038
143.082264313
143.082308412
143.082310138
143.082314200
143.082315550
143.082316937
143.082326975
143.082363650
143.082364825
143.082372600
143.082372962
143.082376238
143.082383437
143.082391863
143.082395437
143.082426312
143.082427037
143.082427900
143.082434038
143.082438913
143.082439238
143.082490938
143.082499437
143.082506913
143.082509138
143.082509738
143.082550562
143.082553750
143.082554200
143.082565762
143.082592963
143.082625963
143.082746025
143.082751812
143.082761613
143.082766425
143.082771138
143.082797438
143.082815800
143.082820013
143.082820962
143.082847325
143.082891838
143.082902338
143.082913112
143.082916200
143.082916587
143.082926238
143.082933938
143.082937175
143.082938762
143.082940438
143.082953225
143.082956938
143.082982063
143.082985438
143.082988513
143.082993275
143.082994138
143.082999438
143.083006313
143.083019613
143.083022487
143.083034363
143.083088100
143.083121200
143.083123675
143.083164662
143.083178575
143.083210475
143.083240112
143.083300412
143.083301337
143.083347375
143.083351263
143.083369325
143.083383862
143.083387088
143.083427350
143.083435575
143.083451800
143.083507637
143.083517363
143.083567300
143.083602813
143.083615113
143.083671550
143.083690838
143.083718175
143.083743725
143.083752463
143.083773762
143.083776250
143.083794375
143.083799450
143.083813513
143.083822562
143.083847200
143.083869163
143.083873987
143.083889712
143.083889913
143.083901513
143.083926437
143.083959350
143.083981400
143.083985412
143.083997875
143.084052700
143.084064012
143.084084300
143.084109075
143.084116625
143.084116950
143.084117925
143.084118063
143.084124750
143.084126562
143.084127200
143.084130463
143.084137225
143.084151025
143.084176388
143.084184813
143.084220825
143.084224350
143.084234600
143.084261875
143.084269700
143.084270812
143.084365588
143.084381650
143.084409625
143.084462737
143.084464375
143.084468187
143.084472725
143.084520225
143.084522400
143.084546563
143.084591762
143.084606737
143.084608950
143.084614625
143.084631300
143.084665387
143.084685475
143.084694463
143.084698838
143.084699950
143.084703712
143.084706388
143.084708175
143.084721325
143.084726325
143.084726437
143.084748425
143.084750675
143.084758913
143.084779800
143.084807725
143.084808150
143.084811513
143.084868300
143.084949525
143.085000925
143.085011538
143.085043238
143.085126300
143.085132313
143.085162225
143.085186825
143.085214000
143.085279425
143.085393662
143.085404275
143.085417837
143.085514875
143.085609262
143.085613937
143.085636312
143.085647862
143.085654188
143.085660163
143.085661413
143.085736088
143.085736513
143.085739888
143.085747188
143.085753063
143.085761550
143.085777388
143.085843813
143.085849000
143.085879375
143.085880300
143.085906925
143.085910612
143.085932287
143.085955238
143.085975250
143.085976325
143.085977238
143.086007025
143.086007562
143.086019037
143.086082825
143.086095363
143.086099512
143.086102288
143.086164037
143.086194925
143.086196800
143.086199125
143.086255287
143.086263812
143.086288188
143.086310875
143.086315138
143.086318425
143.086333900
143.086339325
143.086374213
143.086407650
143.086446013
143.086458975
143.086476450
143.086487963
143.086551888
143.086559563
143.086620737
143.086649675
143.086659900
143.086686138
143.086689775
143.086701950
143.086735375
143.086796088
143.086830637
143.086831988
143.086862663
143.086862750
143.086903700
143.086906287
143.086906938
143.086917025
143.086917900
143.086921012
143.086970762
143.086996300
143.086996925
143.087014225
143.087021088
143.087023862
143.087095400
143.087104313
143.087109688
143.087133037
143.087162700
143.087166462
143.087192138
143.087223712
143.087240150
143.087261063
143.087320188
143.087388637
143.087397662
143.087398675
143.087420475
143.087420563
143.087425700
143.087446800
143.087457075
143.087496713
143.087520038
143.087540400
143.087627913
143.087638650
143.087640175
143.087644362
143.087670087
143.087672200
143.087685287
143.087760087
143.087765512
143.087767662
143.087777075
143.087793012
143.087865637
143.087931988
143.087989250
143.087998513
143.088002762
143.088008562
143.088011150
143.088014112
143.088014200
143.088015313
143.088059850
143.088061300
143.088065137
143.088105550
143.088122863
143.088147663
143.088179275
143.088267325
143.088330988
143.088345625
143.088486512
143.088499475
143.088510600
143.088550250
143.088589738
143.088612288
143.088636512
143.088636900
143.088655138
143.088661237
143.088666300
143.088690075
143.088692863
143.088701075
143.088701738
143.088711988
143.088717000
143.088724638
143.088724925
143.088725038
143.088765663
143.088782650
143.088788588
143.088788712
143.088829725
143.088854413
143.088866862
143.088913075
143.088913187
143.088917437
143.088960425
143.088981588
143.088982850
143.088990712
143.088999275
143.089017525
143.089037700
143.089054713
143.089058475
143.089065700
143.089078212
143.089078300
143.089099900
143.089138762
143.089179500
143.089184787
143.089189725
143.089192013
143.089193013
143.089197563
143.089211412
143.089249000
143.089259712
143.089259887
143.089284037
143.089291188
143.089317400
143.089320063
143.089422713
143.089428863
143.089460425
143.089468162
143.089567862
143.089583062
143.089584363
143.089584487
143.089594162
143.089598475
143.089603937
143.089608200
143.089608400
143.089613400
143.089635425
143.089650675
143.089658238
143.089662688
143.089662788
143.089668112
143.089671087
143.089674137
143.089688900
143.089702050
143.089712625
143.089732688
143.089739400
143.089759713
143.089813250
143.089822975
143.089846825
143.089859888
143.089887713
143.089891500
143.089896863
143.089900412
143.089931213
143.089952337
143.089984775
143.089999713
143.090003387
143.090009713
143.090017512
143.090041238
143.090065500
143.090077038
143.090095450
143.090108112
143.090118700
143.090137763
143.090152338
143.090156200
143.090169387
143.090178750
143.090231638
143.090232213
143.090243612
143.090264563
143.090287575
143.090297000
143.090312500
143.090321063
143.090331838
143.090332063
143.090337600
143.090358337
143.090384188
143.090384875
143.090386513
143.090413525
143.090427925
143.090431763
143.090457050
143.090477425
143.090490937
143.090557787
143.090607188
143.090666675
143.090673087
143.090697400
143.090713513
143.090719463
143.090758050
143.090762675
143.090763437
143.090772187
143.090776575
143.090876812
143.090896988
143.090897788
143.090905712
143.090919213
143.090965075
143.090967150
143.090973950
143.090995037
143.091016188
143.091023587
143.091042925
143.091086262
143.091108537
143.091128838
143.091131338
143.091133687
143.091179750
143.091196962
143.091210750
143.091229287
143.091288775
143.091289837
143.091291525
143.091332750
143.091353787
143.091365013
143.091370813
143.091431887
143.091439550
143.091484650
143.091493025
143.091497087
143.091527000
143.091531763
143.091533513
143.091534825
143.091539075
143.091552300
143.091555263
143.091585687
143.091588237
143.091617163
143.091618625
143.091704175
143.091717300
143.091718700
143.091743500
143.091750400
143.091790113
143.091796575
143.091841750
143.091849287
143.091861612
143.091903788
143.091930962
143.091938338
143.091949775
143.091975250
143.091997563
143.091998063
143.092015838
143.092016700
143.092025475
143.092040150
143.092050450
143.092052037
143.092064088
143.092079450
143.092081788
143.092091388
143.092093963
143.092109500
143.092129725
143.092132112
143.092163575
143.092172725
143.092182300
143.092198212
143.092256400
143.092263838
143.092276375
143.092351213
143.092377038
143.092386550
143.092393750
143.092398100
143.092398188
143.092476337
143.092479775
143.092479925
143.092480612
143.092482112
143.092496025
143.092506975
143.092527388
143.092527638
143.092586675
143.092603500
143.092622225
143.092625250
143.092636950
143.092640325
143.092747250
143.092851250
143.092851475
143.092889675
143.092916562
143.092975763
143.092994825
143.092999925
143.093133875
143.093170850
143.093175000
143.093242850
143.093250087
143.093297613
143.093311500
143.093451525
143.093459238
143.093459787
143.093517313
143.093563050
143.093572813
143.093581062
143.093653925
143.093654275
143.093690050
143.093783875
143.093798750
143.093806662
143.093848425
143.093850725
143.093855013
143.093857687
143.093866037
143.093945875
143.093962450
143.093963538
143.094020113
143.094028788
143.094028925
143.094034875
143.094038313
143.094055275
143.094094125
143.094122950
143.094128575
143.094228075
143.094266213
143.094268487
143.094281263
143.094290962
143.094323050
143.094326263
143.094328825
143.094330538
143.094331475
143.094335625
143.094394150
143.094411150
143.094414400
143.094443512
143.094449838
143.094456313
143.094475462
143.094497787
143.094499638
143.094528037
143.094541813
143.094542088
143.094545775
143.094567100
143.094575325
143.094625487
143.094627925
143.094675988
143.094683425
143.094701350
143.094704375
143.094708275
143.094714762
143.094756512
143.094793100
143.094807075
143.094807162
143.094831113
143.094859837
143.094862837
143.094879800
143.094879875
143.094890437
143.094915037
143.094949163
143.094979112
143.095001975
143.095083425
143.095120825
143.095123350
143.095133775
143.095150212
143.095188075
143.095197575
143.095298600
143.095377762
143.095401075
143.095408387
143.095439913
143.095441650
143.095463312
143.095516450
143.095527463
143.095563925
143.095592487
143.095598825
143.095640750
143.095643163
143.095646300
143.095652200
143.095655212
143.095720400
143.095754288
143.095756387
143.095759037
143.095780738
143.095819662
143.095851550
143.095875550
143.095971975
143.095977100
143.095977412
143.096019713
143.096055350
143.096084063
143.096099200
143.096109100
143.096114613
143.096219775
143.096307938
143.096354150
143.096360038
143.096466488
143.096470813
143.096494550
143.096522537
143.096534738
143.096541100
143.096561388
143.096573400
143.096582425
143.096597962
143.096637563
143.096641213
143.096641775
143.096668338
143.096675213
143.096676625
143.096677725
143.096680500
143.096696550
143.096702137
143.096712525
143.096717837
143.096749150
143.096769137
143.096774437
143.096839750
143.096858287
143.096865987
143.096872725
143.096911788
143.096927350
143.096956225
143.096976275
143.096986875
143.096989275
143.096996100
143.097014538
143.097021125
143.097049712
143.097134613
143.097149700
143.097157687
143.097173287
143.097205263
143.097208562
143.097209013
143.097217825
143.097241850
143.097251300
143.097273712
143.097290800
143.097297150
143.097347100
143.097351337
143.097353700
143.097359100
143.097383538
143.097387137
143.097392500
143.097397688
143.097400163
143.097401913
143.097403213
143.097466237
143.097467000
143.097504850
143.097516450
143.097520062
143.097526813
143.097542487
143.097545037
143.097573587
143.097577462
143.097594313
143.097622900
143.097647488
143.097664800
143.097685925
143.097704687
143.097717537
143.097724338
143.097732400
143.097779137
143.097789400
143.097813312
143.097848600
143.097852350
143.097852437
143.097875075
143.097919300
143.097928362
143.097947675
143.097960850
143.097998287
143.098010775
143.098022138
143.098058138
143.098059575
143.098066187
143.098068250
143.098072188
143.098086738
143.098107462
143.098110362
143.098123225
143.098126850
143.098138262
143.098138412
143.098146862
143.098190525
143.098202300
143.098203475
143.098233375
143.098241000
143.098251113
143.098262963
143.098293662
143.098301400
143.098307138
143.098322800
143.098348037
143.098367225
143.098391075
143.098456363
143.098496937
143.098497912
143.098503250
143.098523237
143.098535487
143.098535800
143.098538962
143.098540713
143.098564375
143.098579838
143.098600538
143.098600662
143.098608638
143.098609125
143.098614100
143.098617000
143.098629638
143.098661825
143.098663313
143.098666825
143.098666912
143.098668087
143.098670300
143.098672425
143.098678638
143.098679637
143.098691075
143.098692288
143.098708775
143.098713263
143.098715425
143.098716763
143.098723688
143.098727125
143.098730937
143.098759662
143.098765050
143.098767437
143.098769425
143.098808013
143.098815887
143.098818450
143.098851938
143.098866913
143.098873000
143.098889625
143.098901725
143.098933862
143.098956000
143.098991000
143.098991087
143.099000700
143.099017400
143.099021937
143.099053438
143.099061600
143.099063562
143.099066838
143.099071575
143.099094987
143.099112287
143.099114937
143.099142750
143.099199688
143.099206525
143.099206625
143.099218638
143.099225975
143.099246400
143.099271175
143.099273038
143.099285512
143.099287750
143.099287900
143.099312350
143.099315612
143.099324150
143.099329737
143.099336588
143.099355487
143.099362788
143.099365213
143.099369325
143.099374700
143.099375125
143.099383563
143.099401200
143.099402913
143.099435188
143.099439700
143.099443600
143.099449825
143.099463638
143.099482588
143.099535587
143.099558237
143.099596287
143.099610975
143.099614775
143.099633650
143.099665675
143.099666950
143.099680562
143.099699287
143.099701800
143.099707725
143.099725188
143.099725275
143.099748737
143.099782775
143.099840525
143.099863562
143.099872337
143.099888462
143.099894025
143.099899425
143.099913937
143.099916512
143.099923437
143.099960563
143.099988562
143.099993313
143.100006650
143.100051587
143.100120950
143.100126075
143.100139162
143.100162125
143.100167325
143.100230262
143.100272025
143.100304212
143.100312975
143.100319713
143.100343575
143.100348975
143.100358600
143.100359487
143.100361013
143.100362900
143.100371525
143.100399300
143.100410000
143.100430963
143.100432038
143.100439375
143.100443437
143.100448137
143.100473663
143.100493312
143.100506562
143.100506775
143.100519137
143.100553375
143.100553462
143.100620712
143.100628338
143.100648688
143.100661087
143.100687775
143.100691550
143.100694487
143.100703512
143.100710575
143.100715262
143.100718387
143.100779725
143.100794150
143.100873775
143.100919475
143.100946563
143.100951812
143.100951888
143.101004250
143.101088225
143.101093387
143.101100337
143.101102200
143.101102675
143.101150888
143.101183475
143.101229012
143.101241837
143.101287313
143.101330888
143.101404575
143.101407175
143.101408350
143.101408925
143.101413087
143.101424775
143.101439588
143.101492363
143.101505900
143.101514337
143.101538188
143.101557550
143.101644850
143.101655725
143.101691575
143.101693075
143.101756675
143.101807500
143.101813200
143.101834688
143.101879075
143.101892913
143.101901125
143.101904013
143.102025738
143.102035712
143.102088587
143.102091038
143.102113900
143.102119775
143.102131550
143.102134113
143.102139000
143.102139350
143.102159613
143.102166475
143.102168938
143.102193425
143.102205425
143.102252088
143.102258975
143.102264013
143.102270387
143.102279737
143.102320588
143.102321963
143.102324038
143.102351300
143.102357575
143.102359750
143.102374000
143.102379575
143.102402225
143.102407050
143.102425900
143.102434463
143.102468512
143.102475350
143.102480463
143.102491788
143.102493363
143.102530812
143.102539713
143.102541775
143.102545250
143.102568212
143.102578462
143.102586200
143.102589937
143.102603700
143.102609675
143.102618213
143.102633275
143.102698250
143.102723550
143.102753512
143.102762012
143.102829850
143.102851900
143.102858988
143.102861075
143.102866800
143.102871462
143.102874313
143.102877587
143.102887425
143.102896988
143.102912700
143.102913263
143.102955775
143.102961537
143.102963300
143.102972825
143.103018125
143.103018725
143.103051500
143.103058713
143.103137900
143.103145738
143.103147662
143.103175575
143.103185700
143.103198225
143.103218987
143.103221262
143.103225012
143.103232250
143.103241600
143.103250900
143.103261275
143.103290337
143.103319588
143.103327125
143.103376438
143.103432113
143.103460187
143.103533688
143.103533950
143.103594350
143.103605238
143.103605313
143.103608938
143.103612588
143.103612700
143.103631350
143.103646075
143.103662175
143.103679925
143.103688662
143.103700538
143.103710300
143.103769550
143.103774075
143.103784400
143.103791875
143.103798875
143.103802938
143.103834600
143.103854587
143.103871150
143.103882287
143.103937887
143.103953175
143.103983300
143.104039500
143.104063450
143.104067525
143.104109825
143.104110488
143.104123287
143.104139062
143.104154150
143.104157950
143.104158112
143.104178000
143.104188850
143.104208688
143.104212988
143.104237525
143.104256925
143.104263237
143.104279375
143.104289700
143.104313238
143.104412962
143.104442087
143.104458600
143.104459500
143.104482525
143.104528138
143.104534900
143.104541288
143.104576138
143.104581725
143.104605238
143.104605387
143.104609388
143.104612962
143.104637175
143.104706650
143.104721587
143.104722437
143.104741300
143.104745863
143.104803450
143.104901250
143.104932200
143.104934087
143.104974200
143.104992813
143.104992900
143.104993000
143.104997013
143.105021137
143.105050312
143.105092762
143.105120363
143.105132862
143.105239388
143.105270988
143.105323987
143.105328463
143.105330512
143.105332400
143.105369088
143.105369438
143.105392212
143.105459600
143.105491562
143.105496163
143.105564138
143.105569075
143.105577950
143.105607425
143.105755075
143.105915187
143.105999062
143.106015675
143.106034500
143.106086438
143.106162063
143.106165412
143.106215175
143.106230900
143.106276138
143.106284362
143.106371675
143.106447788
143.106501025
143.106517738
143.106547038
143.106551200
143.106654200
143.106656050
143.106659762
143.106685450
143.106720137
143.106772750
143.106936750
143.106936888
143.106967425
143.106994413
143.107054713
143.107061388
143.107072775
143.107095612
143.107146688
143.107285537
143.107314050
143.107336725
143.107419250
143.107457375
143.107458825
143.107476750
143.107556537
143.107603863
143.107718400
143.107751600
143.107783675
143.107793187
143.107798013
143.107864700
143.107880250
143.107889038
143.107985988
143.108004287
143.108015362
143.108063725
143.108082938
143.108273188
143.108456163
143.108467325
143.108476637
143.108483863
143.108625800
143.108655438
143.108668312
143.108698750
143.108700812
143.108710688
143.108713263
143.108752575
143.108840413
143.108970363
143.108983413
143.109078200
143.109098875
143.109110925
143.109116613
143.109142513
143.109147237
143.109238788
143.109260125
143.109264725
143.109272325
143.109284688
143.109284938
143.109291300
143.109299050
143.109302963
143.109344100
143.109373950
143.109379563
143.109380913
143.109453562
143.109461837
143.109477338
143.109495837
143.109543662
143.109548738
143.109576650
143.109579425
143.109633038
143.109662675
143.109663587
143.109669475
143.109674538
143.109735613
143.109773950
143.109774037
143.109780600
143.109846150
143.109858925
143.109880763
143.109905137
143.109974175
143.110222362
143.110315762
143.110342938
143.110434775
143.110437975
143.110453062
143.110508512
143.110546562
143.110548588
143.110556025
143.110594800
143.110704137
143.110742187
143.110795763
143.110806663
143.110806800
143.110831537
143.110846687
143.110849887
143.110850950
143.110867200
143.110905038
143.110919050
143.110919200
143.111010813
143.111020938
143.111027562
143.111036150
143.111039200
143.111059662
143.111077025
143.111107538
143.111112338
143.111126550
143.111180275
143.111193512
143.111236563
143.111269050
143.111284587
143.111295400
143.111336562
143.111344538
143.111349738
143.111426775
143.111451413
143.111462713
143.111486362
143.111499500
143.111514400
143.111535075
143.111535150
143.111579638
143.111579812
143.111580325
143.111658750
143.111661387
143.111679375
143.111703837
143.111808275
143.111819075
143.111823675
143.111834800
143.111835337
143.111839562
143.111858750
143.111880175
143.111884975
143.111885125
143.111900513
143.111937012
143.111988250
143.111991100
143.112008712
143.112066000
143.112139087
143.112139963
143.112195413
143.112212875
143.112227150
143.112233137
143.112259075
143.112264275
143.112276175
143.112278425
143.112308238
143.112312525
143.112321412
143.112321500
143.112337712
143.112366075
143.112397238
143.112443037
143.112445150
143.112462600
143.112462738
143.112471875
143.112483887
143.112561975
143.112565813
143.112595350
143.112596125
143.112597825
143.112607875
143.112609888
143.112641113
143.112657288
143.112670562
143.112698212
143.112744075
143.112797850
143.112829325
143.112928638
143.112941788
143.112991838
143.113005612
143.113096375
143.113113913
143.113126537
143.113174337
143.113178337
143.113203900
143.113208350
143.113227050
143.113227338
143.113250800
143.113343625
143.113382175
143.113393363
143.113403075
143.113412475
143.113472375
143.113479412
143.113502300
143.113510375
143.113526837
143.113582450
143.113598625
143.113601687
143.113601787
143.113606812
143.113650550
143.113651188
143.113680888
143.113713388
143.113730938
143.113740250
143.113740800
143.113821625
143.113864500
143.113869462
143.113943438
143.113964100
143.113981050
143.113990212
143.113994862
143.114017850
143.114035400
143.114067050
143.114075862
143.114091975
143.114092162
143.114132262
143.114143950
143.114156400
143.114164975
143.114195212
143.114208050
143.114215600
143.114224475
143.114228462
143.114231738
143.114239487
143.114279300
143.114368800
143.114371125
143.114373550
143.114396600
143.114405113
143.114427562
143.114438788
143.114476637
143.114504150
143.114518713
143.114526700
143.114538463
143.114547238
143.114575213
143.114601400
143.114655913
143.114686800
143.114751638
143.114757850
143.114761325
143.114818700
143.114835775
143.114848462
143.114866625
143.114885800
143.114889425
143.114889925
143.114939813
143.114951350
143.114990875
143.115000938
143.115032250
143.115037525
143.115079063
143.115098537
143.115161925
143.115182425
143.115201700
143.115209500
143.115213250
143.115239263
143.115420625
143.115435250
143.115460550
143.115512725
143.115573425
143.115625725
143.115661200
143.115700900
143.115749062
143.115772150
143.115838225
143.115858525
143.115858613
143.115945762
143.116027925
143.116034900
143.116041812
143.116055525
143.116112525
143.116153312
143.116154663
143.116158187
143.116160662
143.116172375
143.116208062
143.116221325
143.116326488
143.116327150
143.116341312
143.116377500
143.116401588
143.116416262
143.116484075
143.116534188
143.116579412
143.116597437
143.116601950
143.116783975
143.116790775
143.116836250
143.116910750
143.116956413
143.116978475
143.116997812
143.116998188
143.117005987
143.117014162
143.117020787
143.117038587
143.117126187
143.117127225
143.117128175
143.117187925
143.117235338
143.117250175
143.117283388
143.117342850
143.117353012
143.117367675
143.117373200
143.117374200
143.117396788
143.117412500
143.117426625
143.117429337
143.117433613
143.117458712
143.117467288
143.117472787
143.117490325
143.117584500
143.117610150
143.117611087
143.117657812
143.117698013
143.117796663
143.117809750
143.117827100
143.117850650
143.117851438
143.117863462
143.117871463
143.117881850
143.117901700
143.117902537
143.117952250
143.117953550
143.117955250
143.117957600
143.117961200
143.117963800
143.117968388
143.117990700
143.118000362
143.118007500
143.118007587
143.118011263
143.118032637
143.118038825
143.118046313
143.118070875
143.118078950
143.118097412
143.118100075
143.118121500
143.118125975
143.118126462
143.118135600
143.118141100
143.118147575
143.118151638
143.118154050
143.118187475
143.118191513
143.118198775
143.118204712
143.118207225
143.118245825
143.118247775
143.118248700
143.118250012
143.118253587
143.118257013
143.118257412
143.118260637
143.118267000
143.118275888
143.118283200
143.118292763
143.118301175
143.118301300
143.118301875
143.118322800
143.118337712
143.118391075
143.118395750
143.118398813
143.118399625
143.118407575
143.118410225
143.118412713
143.118416163
143.118416338
143.118419012
143.118429875
143.118437050
143.118439075
143.118440088
143.118448062
143.118456162
143.118457150
143.118460325
143.118468587
143.118480863
143.118487888
143.118503987
143.118511012
143.118580650
143.118592412
143.118600112
143.118609037
143.118609637
143.118613487
143.118619125
143.118622525
143.118639513
143.118640062
143.118642612
143.118650250
143.118653312
143.118653400
143.118673100
143.118698100
143.118701175
143.118729188
143.118742513
143.118744500
143.118757850
143.118760275
143.118769500
143.118770350
143.118779350
143.118781463
143.118784525
143.118789100
143.118790238
143.118840750
143.118843438
143.118843575
143.118843900
143.118849863
143.118853613
143.118868838
143.118882563
143.118887275
143.118888600
143.118889663
143.118892325
143.118898525
143.118901238
143.118903050
143.118906313
143.118907450
143.118937463
143.118938900
143.118971550
143.118973125
143.118974750
143.118981862
143.118999562
143.119005600
143.119005787
143.119007687
143.119009912
143.119012663
143.119017125
143.119017450
143.119017988
143.119022625
143.119026638
143.119027462
143.119034088
143.119036625
143.119036813
143.119037738
143.119058625
143.119059362
143.119065050
143.119066487
143.119073287
143.119074563
143.119076812
143.119088350
143.119088425
143.119090513
143.119091050
143.119091950
143.119096675
143.119105150
143.119112263
143.119116988
143.119124637
143.119141813
143.119147212
143.119148075
143.119148725
143.119154225
143.119170025
143.119195750
143.119203800
143.119209725
143.119209813
143.119211550
143.119219500
143.119227688
143.119234000
143.119236288
143.119243625
143.119245375
143.119246387
143.119249862
143.119251612
143.119257250
143.119260212
143.119280800
143.119285988
143.119286913
143.119317263
143.119317387
143.119318813
143.119340513
143.119341675
143.119438737
143.119442375
143.119450462
143.119450925
143.119461588
143.119461688
143.119462237
143.119466475
143.119471012
143.119472788
143.119476475
143.119478512
143.119478587
143.119478950
143.119481512
143.119484038
143.119484325
143.119486588
143.119495062
143.119499225
143.119501163
143.119503737
143.119512587
143.119515062
143.119517175
143.119523125
143.119524612
143.119546012
143.119546100
143.119569575
143.119584200
143.119604000
143.119613037
143.119620613
143.119624187
143.119624275
143.119635925
143.119638313
143.119648575
143.119651350
143.119651438
143.119686188
143.119686900
143.119688725
143.119690825
143.119699188
143.119703413
143.119715412
143.119729888
143.119741675
143.119751487
143.119812938
143.119818687
143.119820925
143.119825287
143.119836600
143.119845938
143.119877763
143.119906437
143.119906937
143.119911013
143.119917250
143.119924287
143.119927600
143.119929238
143.119929738
143.119932662
143.119935237
143.119958450
143.119959137
143.119970525
143.119987800
143.120003325
143.120024325
143.120028813
143.120054950
143.120059962
143.120063150
143.120100487
143.120107925
143.120108313
143.120108725
143.120112688
143.120133687
143.120142025
143.120144638
143.120147662
143.120152375
143.120153150
143.120157113
143.120166450
143.120173263
143.120174687
143.120179963
143.120203400
143.120239525
143.120239625
143.120259375
143.120321025
143.120344287
143.120356200
143.120359125
143.120398600
143.120407312
143.120426888
143.120427125
143.120429125
143.120431525
143.120432687
143.120450138
143.120463750
143.120481612
143.120494713
143.120507075
143.120514187
143.120538400
143.120541263
143.120546212
143.120549087
143.120553113
143.120559900
143.120560162
143.120562562
143.120564013
143.120565800
143.120570675
143.120577962
143.120579200
143.120589537
143.120598912
143.120611212
143.120615112
143.120654038
143.120660563
143.120665162
143.120674138
143.120686438
143.120688000
143.120698125
143.120724763
143.120739287
143.120744113
143.120797975
143.120807250
143.120825738
143.120827813
143.120851475
143.120856637
143.120887662
143.120942200
143.120997112
143.121001900
143.121008837
143.121039163
143.121053762
143.121073325
143.121091963
143.121101675
143.121111538
143.121130212
143.121137625
143.121159500
143.121161250
143.121178388
143.121193188
143.121241050
143.121252387
143.121274925
143.121320812
143.121369775
143.121408962
143.121414937
143.121440138
143.121446025
143.121447937
143.121455700
143.121466663
143.121490338
143.121491925
143.121510525
143.121511725
143.121519638
143.121575400
143.121580375
143.121635825
143.121654825
143.121668088
143.121677062
143.121679375
143.121704100
143.121747913
143.121824162
143.121873887
143.121876800
143.121881425
143.121934987
143.121996413
143.122012313
143.122041400
143.122044100
143.122045488
143.122083225
143.122108550
143.122169575
143.122203725
143.122207863
143.122224413
143.122240587
143.122264062
143.122285637
143.122290175
143.122291175
143.122315687
143.122316362
143.122329987
143.122331225
143.122331912
143.122332188
143.122335975
143.122376062
143.122376987
143.122413637
143.122446050
143.122452450
143.122476175
143.122511038
143.122530963
143.122561962
143.122586325
143.122620412
143.122621963
143.122622762
143.122627838
143.122633487
143.122634450
143.122642912
143.122644562
143.122651950
143.122654437
143.122667888
143.122668450
143.122672250
143.122673088
143.122674138
143.122728100
143.122728725
143.122734313
143.122747250
143.122752100
143.122762475
143.122778713
143.122783212
143.122788525
143.122796875
143.122799563
143.122807075
143.122898888
143.122915625
143.122915725
143.122920050
143.122972387
143.122984350
143.123005550
143.123098013
143.123144350
143.123163175
143.123172050
143.123185675
143.123196575
143.123213387
143.123214800
143.123215012
143.123226275
143.123227325
143.123241613
143.123249988
143.123255775
143.123261150
143.123274963
143.123276137
143.123277188
143.123280712
143.123289175
143.123294600
143.123298262
143.123352775
143.123354938
143.123365825
143.123371675
143.123379663
143.123386625
143.123418800
143.123442762
143.123442850
143.123490288
143.123495013
143.123498788
143.123512875
143.123513400
143.123523412
143.123563313
143.123567888
143.123568138
143.123573900
143.123588512
143.123610713
143.123637438
143.123642350
143.123647213
143.123662037
143.123663263
143.123706487
143.123721012
143.123734412
143.123755675
143.123765250
143.123797675
143.123839987
143.123854862
143.123855100
143.123881463
143.123881675
143.123899475
143.123900675
143.123962975
143.124000800
143.124118837
143.124129425
143.124170350
143.124194413
143.124239075
143.124282013
143.124282125
143.124299463
143.124300325
143.124336487
143.124376725
143.124382225
143.124415700
143.124439537
143.124447263
143.124469325
143.124508625
143.124523475
143.124523563
143.124536438
143.124538550
143.124548113
143.124551612
143.124560300
143.124593300
143.124612800
143.124612888
143.124614012
143.124622937
143.124813400
143.124860200
143.124911237
143.125068750
143.125094050
143.125094425
143.125098812
143.125102037
143.125120737
143.125120863
143.125151512
143.125159013
143.125179463
143.125201325
143.125261263
143.125262300
143.125275337
143.125324675
143.125367412
143.125367638
143.125373812
143.125418050
143.125452212
143.125457400
143.125457925
143.125503575
143.125526050
143.125546425
143.125549662
143.125574237
143.125580225
143.125584788
143.125625800
143.125649837
143.125664125
143.125673500
143.125722300
143.125750525
143.125822838
143.125856225
143.125880625
143.125886350
143.125946613
143.125991525
143.125994588
143.126005488
143.126042775
143.126042900
143.126052550
143.126094850
143.126105263
143.126145688
143.126147500
143.126175862
143.126178412
143.126179063
143.126191188
143.126193025
143.126218000
143.126257550
143.126277313
143.126278550
143.126286875
143.126289525
143.126320275
143.126345325
143.126399100
143.126411000
143.126429975
143.126474237
143.126498988
143.126576825
143.126599500
143.126639813
143.126737275
143.126769862
143.126804725
143.126810325
143.126826100
143.126839325
143.126858675
143.126863175
143.127069812
143.127098563
143.127149712
143.127180987
143.127204075
143.127272200
143.127524600
143.127539687
143.127552412
143.127566462
143.127589250
143.127643162
143.127657913
143.127773137
143.127783800
143.127804188
143.127835375
143.127855613
143.127891613
143.127965400
143.127986238
143.127993737
143.128013950
143.128016725
143.128030513
143.128041712
143.128046012
143.128048288
143.128065625
143.128067638
143.128130525
143.128151100
143.128156975
143.128167325
143.128172963
143.128227713
143.128228775
143.128229050
143.128229175
143.128256413
143.128256937
143.128271850
143.128274538
143.128280512
143.128306113
143.128372412
143.128372512
143.128381262
143.128438200
143.128446275
143.128512438
143.128518862
143.128533438
143.128540537
143.128555087
143.128631925
143.128706900
143.128762163
143.128874875
143.128883950
143.128920637
143.128938688
143.129038550
143.129114138
143.129250700
143.129269362
143.129309562
143.129312400
143.129370225
143.129440575
143.129447675
143.129484675
143.129524250
143.129557975
143.129581637
143.129632150
143.129662400
143.129672775
143.129674925
143.129794575
143.129939025
143.129962987
143.130026200
143.130048112
143.130087587
143.130222637
143.130420375
143.130432738
143.130450225
143.130460575
143.130484925
143.130554663
143.130614138
143.130755013
143.130771638
143.130821688
143.130891075
143.130915037
143.130940625
143.130943275
143.131052288
143.131056075
143.131150200
143.131150488
143.131198563
143.131379100
143.131413713
143.131520588
143.131633525
143.131759500
143.131823875
143.131824188
143.131835263
143.131855375
143.131895800
143.131911800
143.131965187
143.131971050
143.131987875
143.132017700
143.132027075
143.132079350
143.132194325
143.132211813
143.132238100
143.132267575
143.132317800
143.132333375
143.132340250
143.132373325
143.132386438
143.132399588
143.132442663
143.132451038
143.132454413
143.132526750
143.132615600
143.132834225
143.132874187
143.132958538
143.132983600
143.133015550
143.133038500
143.133049062
143.133120287
143.133167287
143.133190587
143.133270025
143.133278000
143.133484987
143.133496888
143.133528362
143.133550400
143.133832012
143.133847562
143.133885800
143.133980500
143.134030175
143.134045325
143.134132025
143.134206000
143.134276725
143.134393413
143.134396463
143.134400863
143.134457775
143.134519700
143.134581075
143.134703625
143.134718563
143.134845912
143.134875075
143.134947912
143.134977088
143.135045000
143.135062363
143.135144000
143.135149288
143.135186113
143.135459438
143.135540563
143.135705513
143.135890025
143.135899125
143.135973925
143.135974050
143.135975712
143.135979075
143.136077750
143.136130262
143.136168475
143.136219025
143.136246162
143.136284325
143.136433725
143.136513113
143.136557187
143.136645337
143.136745975
143.136801488
143.136890425
143.136971212
143.137069275
143.137080013
143.137167038
143.137198112
143.137239625
143.137341612
143.137349938
143.137359750
143.137385700
143.137463663
143.137477825
143.137481275
143.137559162
143.137562325
143.137569762
143.137638987
143.137657100
143.137681988
143.137807800
143.137915525
143.137920100
143.138060488
143.138157275
143.138192225
143.138232250
143.138269812
143.138274612
143.138318763
143.138327312
143.138341637
143.138373750
143.138465113
143.138525275
143.138618150
143.138699525
143.138783187
143.138800062
143.138801075
143.138867788
143.138881650
143.138898388
143.138898750
143.138927562
143.138936925
143.138937013
143.139039575
143.139139637
143.139147837
143.139192575
143.139368738
143.139376050
143.139376125
143.139402238
143.139570050
143.139570275
143.139641612
143.139652638
143.139687938
143.139711550
143.139726188
143.139809912
143.139812300
143.139812662
143.139938175
143.140001175
143.140152688
143.140166300
143.140169988
143.140182100
143.140206587
143.140289750
143.140363963
143.140454500
143.140484650
143.140493338
143.140538513
143.140570862
143.140574800
143.140574900
143.140620175
143.140620313
143.140738450
143.140850613
143.140887250
143.140948925
143.140952350
143.140959950
143.140962562
143.140971850
143.141037300
143.141101475
143.141116700
143.141123037
143.141208538
143.141241300
143.141295488
143.141318775
143.141338088
143.141361850
143.141662725
143.141697088
143.141780012
143.141790750
143.141829525
143.141839400
143.141862600
143.141873250
143.141878025
143.141878112
143.141884237
143.141916525
143.141930500
143.142007788
143.142034862
143.142189275
143.142197613
143.142198388
143.142199150
143.142215275
143.142405950
143.142407500
143.142445500
143.142545563
143.142733950
143.142758937
143.142797538
143.142811763
143.142811875
143.142818950
143.142892150
143.142951825
143.143054662
143.143060875
143.143067688
143.143068913
143.143146600
143.143194675
143.143205688
143.143240325
143.143257538
143.143257625
143.143274512
143.143293462
143.143297100
143.143366563
143.143389775
143.143390025
143.143426500
143.143502937
143.143504538
143.143543813
143.143552913
143.143587887
143.143614500
143.143670350
143.143761925
143.143817713
143.143838488
143.143844525
143.143912525
143.143956825
143.144010938
143.144305162
143.144320475
143.144468575
143.144545013
143.144551837
143.144575700
143.144726225
143.144839525
143.144856987
143.144890950
143.144903275
143.144910550
143.144925212
143.144925400
143.144925562
143.145055163
143.145058688
143.145127750
143.145193200
143.145196900
143.145217475
143.145220575
143.145222850
143.145271587
143.145281300
143.145309825
143.145349762
143.145464438
143.145479112
143.145548988
143.145583988
143.145585200
143.145748137
143.145767975
143.145841600
143.145848162
143.145849175
143.145888738
143.145904425
143.145920775
143.145940338
143.145989638
143.145996375
143.146036150
143.146101262
143.146155075
143.146157537
143.146180775
143.146195788
143.146248937
143.146394388
143.146415100
143.146418150
143.146465175
143.146542675
143.146591237
143.146593075
143.146619238
143.146640325
143.146683550
143.146706025
143.146731187
143.146738913
143.146751787
143.146774800
143.146836538
143.146861050
143.146865088
143.146943537
143.147028938
143.147051837
143.147057088
143.147058037
143.147089475
143.147160500
143.147164637
143.147179563
143.147193600
143.147198613
143.147262350
143.147272350
143.147294275
143.147302988
143.147366737
143.147366812
143.147375112
143.147390088
143.147431813
143.147480450
143.147483200
143.147485550
143.147499575
143.147500250
143.147556825
143.147617425
143.147692713
143.147763525
143.147783463
143.147792675
143.147830438
143.147881788
143.147916487
143.147972500
143.147977588
143.148002825
143.148013287
143.148111787
143.148126913
143.148163912
143.148186925
143.148218625
143.148223712
143.148224237
143.148370375
143.148370800
143.148381487
143.148396200
143.148401975
143.148509525
143.148529812
143.148559100
143.148559300
143.148575600
143.148687312
143.148710200
143.148722338
143.148849437
143.148914888
143.148974925
143.148986325
143.149016512
143.149110100
143.149275913
143.149299775
143.149322912
143.149366100
143.149453175
143.149491963
143.149535537
143.149580388
143.149580525
143.149581900
143.149613287
143.149642913
143.149646112
143.149646437
143.149708763
143.149719975
143.149859287
143.149948763
143.149986275
143.150005838
143.150104425
143.150121825
143.150160575
143.150237750
143.150255087
143.150517837
143.150606788
143.150666863
143.150714212
143.150793062
143.150818500
143.150865625
143.150887600
143.150894750
143.150902087
143.151008275
143.151123862
143.151124200
143.151179288
143.151185113
143.151185200
143.151225038
143.151263450
143.151310275
143.151325762
143.151348725
143.151367350
143.151528075
143.151548563
143.151559513
143.151561437
143.151602838
143.151666312
143.151671150
143.151684725
143.151727525
143.151728075
143.151826812
143.151864638
143.151882312
143.151905613
143.151916387
143.151982525
143.151988988
143.151998563
143.152233212
143.152340925
143.152371713
143.152464563
143.152576112
143.152629325
143.152678175
143.152850575
143.152904525
143.152980563
143.153084875
143.153112900
143.153192750
143.153208325
143.153335113
143.153486687
143.153584875
143.153649712
143.153667150
143.153756738
143.153759337
143.153760963
143.153794162
143.153828925
143.153837613
143.153923488
143.153923725
143.153934413
143.153960563
143.153969937
143.154030262
143.154038625
143.154055375
143.154071262
143.154075625
143.154646200
143.154662237
143.154714025
143.154824537
143.154928075
143.154961738
143.154977575
143.155041963
143.155070200
143.155071163
143.155165500
143.155203887
143.155220225
143.155223837
143.155282625
143.155283050
143.155303725
143.155336900
143.155385812
143.155388175
143.155392125
143.155438625
143.155472825
143.155583250
143.155662550
143.155704175
143.155724950
143.155777150
143.155878013
143.155886713
143.155914625
143.155933050
143.155935950
143.155943638
143.155997950
143.156094413
143.156099912
143.156119437
143.156251225
143.156405300
143.156417825
143.156451587
143.156504087
143.156542550
143.156617288
143.156622725
143.156709750
143.156762388
143.156827625
143.156868500
143.156958575
143.157094887
143.157154612
143.157171150
143.157271925
143.157296350
143.157309875
143.157317675
143.157359975
143.157385987
143.157436012
143.157484063
143.157502462
143.157537025
143.157717550
143.157771663
143.157900825
143.157943225
143.157949712
143.157950875
143.157980175
143.158006838
143.158030712
143.158053088
143.158085700
143.158174625
143.158416325
143.158559300
143.158626487
143.158793075
143.158794538
143.158879638
143.159022950
143.159042812
143.159162250
143.159179275
143.159222513
143.159343613
143.159501038
143.159610700
143.159759113
143.159851812
143.160008875
143.160044900
143.160181062
143.160229837
143.160290175
143.160350163
143.160360237
143.160402463
143.160426775
143.160446025
143.160447387
143.160560887
143.160597137
143.160681563
143.160802212
143.161007587
143.161007800
143.161086225
143.161119275
143.161204962
143.161207163
143.161209225
143.161238487
143.161258600
143.161338975
143.161372838
143.161377913
143.161382363
143.161385500
143.161407462
143.161437662
143.161557388
143.161632962
143.161633125
143.161644787
143.161645350
143.161664925
143.161694350
143.161722037
143.161887450
143.161901887
143.161910438
143.161968400
143.162028387
143.162121825
143.162346087
143.162483900
143.162489513
143.162494575
143.162629650
143.162712838
143.162728937
143.162752162
143.162776187
143.162799012
143.162867388
143.162937338
143.162972950
143.163024250
143.163052163
143.163075687
143.163137875
143.163143350
143.163241325
143.163315275
143.163339388
143.163401862
143.163426925
143.163439125
143.163556137
143.163556513
143.163640400
143.163645450
143.163661088
143.163664412
143.163814137
143.163925900
143.163940263
143.163952575
143.163974525
143.163989163
143.164039550
143.164102813
143.164113350
143.164216412
143.164224138
143.164238187
143.164245037
143.164296450
143.164313437
143.164344462
143.164448238
143.164474138
143.164497187
143.164497600
143.164526575
143.164582362
143.164599400
143.164689337
143.164711300
143.164721187
143.164748950
143.164758350
143.164764600
143.164806300
143.164879500
143.164975137
143.164996275
143.164999763
143.165063400
143.165075113
143.165155462
143.165156075
143.165195638
143.165216937
143.165433262
143.165448175
143.165523188
143.165528438
143.165549913
143.165572663
143.165598300
143.165599075
143.165605900
143.165666775
143.165786125
143.165802213
143.165990362
143.166017225
143.166028775
143.166055113
143.166056525
143.166167250
143.166194563
143.166248488
143.166299313
143.166364325
143.166378400
143.166425788
143.166470613
143.166480113
143.166545362
143.166620075
143.166655687
143.166746187
143.166772538
143.166774475
143.166807963
143.166855475
143.166872750
143.166939138
143.166947200
143.167026125
143.167051900
143.167060225
143.167085900
143.167136962
143.167137062
143.167180588
143.167328387
143.167330775
143.167356612
143.167381113
143.167390150
143.167418600
143.167419000
143.167528463
143.167656950
143.167738550
143.167739850
143.167801000
143.167874400
143.167902875
143.167926650
143.168022450
143.168045850
143.168086463
143.168153663
143.168286688
143.168335587
143.168397075
143.168516875
143.168607275
143.168619925
143.168705425
143.168900138
143.168906725
143.168934638
143.168978975
143.169026200
143.169043600
143.169075525
143.169079900
143.169079987
143.169094062
143.169130212
143.169139275
143.169261763
143.169331088
143.169332188
143.169344075
143.169377300
143.169405987
143.169411887
143.169508275
143.169559163
143.169581862
143.169595512
143.169617063
143.169729550
143.169814462
143.169881425
143.169886913
143.169907850
143.169953150
143.170040887
143.170240050
143.170249213
143.170272400
143.170315862
143.170442975
143.170534237
143.170578388
143.170624175
143.170707738
143.170772975
143.170808700
143.170885062
143.170965125
143.170968675
143.170983300
143.170995250
143.171087513
143.171106038
143.171140063
143.171239950
143.171300000
143.171464375
143.171492800
143.171506475
143.171555900
143.171580525
143.171613863
143.171639913
143.171679625
143.171754937
143.171808387
143.172007412
143.172024975
143.172041038
143.172080075
143.172241775
143.172244237
143.172257300
143.172274213
143.172311950
143.172320925
143.172326350
143.172343262
143.172364550
143.172482550
143.172525075
143.172595600
143.172623925
143.172636700
143.172667150
143.172717275
143.172718425
143.172732137
143.172743800
143.172745000
143.172745275
143.172759400
143.172783800
143.172875825
143.172928225
143.172948687
143.172971012
143.173131450
143.173178325
143.173230913
143.173236188
143.173280450
143.173281587
143.173292987
143.173294338
143.173392762
143.173400200
143.173463025
143.173574625
143.173575100
143.173610113
143.173615388
143.173651388
143.173673050
143.173747875
143.173759575
143.173794787
143.173954625
143.174041350
143.174106250
143.174244837
143.174263950
143.174342475
143.174347625
143.174363212
143.174364263
143.174418875
143.174418962
143.174567137
143.174613813
143.174623700
143.174624913
143.174639500
143.174659037
143.174672813
143.174710213
143.174713950
143.174728500
143.174871137
143.174891613
143.174895075
143.174946463
143.174949400
143.174951125
143.174990025
143.175001575
143.175011087
143.175050225
143.175066800
143.175148625
143.175178200
143.175191063
143.175191150
143.175195462
143.175212325
143.175226450
143.175240487
143.175268300
143.175291287
143.175450138
143.175472788
143.175509688
143.175534925
143.175547338
143.175652925
143.175657137
143.175687150
143.175706962
143.175731900
143.175761462
143.175770162
143.175781938
143.175889725
143.175906825
143.176088787
143.176138750
143.176182638
143.176212063
143.176251425
143.176276850
143.176282325
143.176294025
143.176390413
143.176395187
143.176482350
143.176505825
143.176540988
143.176542875
143.176612188
143.176645000
143.176647325
143.176667938
143.176674362
143.176776175
143.176890463
143.176957612
143.177079925
143.177091275
143.177095038
143.177106550
143.177237537
143.177257500
143.177361738
143.177395262
143.177455250
143.177455538
143.177470175
143.177484025
143.177527763
143.177569175
143.177598163
143.177603662
143.177666663
143.177697362
143.177726412
143.177730037
143.177745625
143.177756337
143.177935700
143.177955925
143.177957400
143.177975575
143.177994162
143.178004012
143.178013013
143.178014800
143.178016213
143.178024375
143.178048813
143.178056513
143.178057838
143.178066513
143.178085262
143.178091937
143.178093825
143.178122912
143.178125462
143.178191212
143.178203637
143.178206787
143.178216088
143.178220125
143.178273937
143.178276525
143.178292775
143.178292975
143.178299363
143.178330650
143.178356750
143.178369538
143.178428500
143.178446675
143.178472913
143.178486275
143.178488850
143.178493987
143.178497238
143.178505425
143.178505637
143.178516737
143.178540663
143.178560137
143.178574100
143.178595600
143.178611250
143.178615262
143.178626025
143.178632100
143.178634287
143.178666175
143.178668875
143.178668950
143.178703687
143.178712950
143.178747888
143.178790875
143.178810113
143.178836475
143.178837900
143.178858913
143.178886012
143.178890238
143.178892588
143.178894325
143.178895650
143.178902563
143.178919875
143.178929587
143.178954087
143.179002575
143.179004387
143.179006925
143.179060712
143.179215450
143.179218500
143.179220000
143.179242388
143.179270900
143.179272725
143.179423475
143.179426012
143.179439712
143.179456600
143.179467000
143.179510100
143.179534000
143.179545037
143.179572812
143.179620812
143.179632062
143.179673613
143.179675763
143.179711887
143.179826500
143.179950525
143.179961650
143.179964200
143.179971488
143.179984663
143.179992575
143.180029475
143.180061050
143.180070375
143.180105250
143.180111550
143.180149400
143.180152537
143.180152625
143.180159887
143.180169600
143.180175362
143.180180975
143.180219775
143.180220862
143.180225275
143.180229025
143.180262413
143.180293863
143.180314888
143.180315275
143.180334375
143.180346775
143.180360837
143.180361538
143.180412462
143.180418750
143.180420137
143.180424888
143.180425988
143.180442900
143.180460125
143.180471262
143.180474412
143.180529275
143.180551063
143.180607375
143.180610125
143.180632662
143.180690400
143.180702600
143.180728200
143.180776375
143.180806512
143.180815413
143.180816413
143.180833600
143.180833688
143.180887975
143.180913487
143.180940750
143.181043988
143.181130175
143.181130312
143.181143000
143.181143263
143.181173312
143.181238625
143.181290512
143.181330850
143.181331550
143.181332075
143.181347537
143.181349563
143.181364150
143.181364237
143.181369262
143.181392187
143.181417525
143.181486162
143.181526450
143.181603738
143.181631113
143.181631262
143.181647712
143.181653575
143.181691162
143.181692050
143.181696287
143.181698825
143.181701763
143.181738250
143.181795700
143.181798600
143.181815637
143.181815900
143.181829187
143.181841612
143.181892487
143.181931137
143.181934175
143.181971375
143.181974562
143.181997775
143.182004587
143.182007688
143.182012687
143.182015700
143.182016087
143.182022037
143.182057450
143.182087812
143.182127075
143.182140075
143.182251125
143.182253062
143.182271587
143.182296500
143.182303100
143.182326563
143.182352138
143.182388463
143.182403500
143.182575112
143.182582862
143.182598862
143.182628188
143.182636637
143.182666662
143.182686238
143.182716850
143.182751750
143.182848425
143.182861838
143.182935463
143.183002362
143.183002512
143.183009562
143.183019550
143.183022525
143.183059413
143.183077487
143.183095575
143.183114138
143.183156275
143.183160000
143.183210087
143.183215325
143.183226975
143.183244662
143.183249325
143.183254038
143.183261650
143.183288075
143.183288162
143.183330238
143.183397725
143.183397837
143.183435688
143.183542012
143.183542300
143.183544313
143.183564025
143.183597900
143.183620013
143.183708275
143.183711762
143.183750113
143.183753238
143.183756400
143.183758488
143.183759075
143.183774263
143.183785400
143.183792375
143.183796338
143.183796650
143.183801375
143.183803512
143.183808100
143.183810712
143.183817463
143.183843537
143.183863875
143.183872012
143.183873213
143.183886075
143.183916187
143.183943275
143.183944513
143.183960837
143.183961050
143.184035263
143.184045350
143.184048063
143.184078338
143.184083025
143.184258675
143.184270150
143.184274913
143.184278025
143.184283488
143.184283850
143.184285537
143.184299675
143.184316362
143.184322012
143.184346225
143.184356313
143.184365400
143.184516200
143.184566000
143.184567262
143.184568288
143.184593162
143.184594675
143.184595312
143.184596387
143.184606613
143.184616025
143.184618013
143.184632338
143.184719338
143.184750275
143.184758525
143.184759963
143.184761475
143.184761650
143.184761775
143.184773675
143.184778338
143.184778513
143.184778612
143.184779225
143.184785825
143.184785925
143.184790975
143.184795225
143.184797300
143.184806175
143.184841487
143.184848275
143.184889425
143.184907762
143.184917700
143.184924325
143.184927138
143.184961313
143.184966400
143.184966500
143.184968062
143.184968925
143.184982063
143.184993913
143.184997800
143.185012575
143.185016838
143.185024550
143.185024938
143.185025350
143.185034000
143.185037813
143.185051287
143.185052875
143.185085762
143.185087100
143.185091500
143.185109112
143.185110487
143.185115712
143.185120063
143.185122487
143.185122788
143.185125312
143.185128100
143.185130663
143.185133388
143.185136088
143.185138300
143.185162400
143.185168162
143.185168250
143.185168912
143.185169925
143.185170438
143.185198450
143.185230100
143.185232250
143.185232775
143.185244775
143.185254063
143.185259887
143.185266412
143.185274775
143.185296475
143.185296575
143.185303463
143.185315575
143.185325438
143.185331925
143.185351913
143.185353462
143.185354950
143.185355525
143.185357125
143.185358512
143.185361100
143.185363938
143.185366813
143.185374950
143.185391313
143.185394650
143.185395487
143.185402888
143.185431988
143.185433212
143.185440263
143.185440750
143.185454988
143.185458425
143.185458625
143.185469925
143.185588287
143.185763175
143.185763500
143.185773963
143.185800050
143.185804187
143.185805937
143.185808737
143.185836712
143.185843138
143.185848663
143.185859050
143.185889425
143.185890625
143.185891725
143.185892838
143.185898175
143.185904188
143.185920300
143.185920713
143.185921762
143.185927187
143.185939187
143.185965538
143.185971000
143.185979213
143.185979975
143.185989850
143.186003513
143.186007625
143.186008875
143.186009775
143.186010800
143.186016637
143.186018663
143.186019787
143.186026950
143.186031075
143.186037225
143.186038212
143.186090312
143.186110762
143.186152800
143.186155375
143.186170038
143.186176262
143.186193363
143.186257112
143.186262613
143.186333313
143.186335375
143.186438150
143.186443287
143.186443525
143.186477925
143.186553662
143.186555387
143.186595950
143.186704775
143.186739313
143.186754987
143.186762700
143.186975988
143.187128088
143.187136450
143.187143725
143.187149125
143.187175462
143.187175550
143.187227438
143.187272337
143.187323338
143.187323425
143.187336225
143.187394238
143.187430613
143.187444387
143.187449100
143.187469000
143.187469112
143.187476775
143.187500462
143.187530750
143.187537838
143.187540662
143.187557438
143.187580275
143.187590513
143.187658913
143.187676175
143.187776788
143.187795988
143.187806900
143.187858750
143.187902987
143.187912587
143.187927675
143.187940588
143.187970012
143.187993550
143.187993675
143.188022600
143.188054787
143.188151625
143.188207700
143.188221650
143.188273550
143.188291588
143.188346725
143.188391550
143.188391800
143.188393000
143.188405725
143.188406313
143.188463375
143.188514263
143.188532325
143.188566125
143.188584612
143.188617488
143.188662663
143.188679275
143.188692962
143.188738462
143.188753700
143.188809088
143.188814975
143.188906500
143.188928525
143.188950513
143.188976700
143.188999300
143.189019325
143.189040600
143.189082800
143.189095525
143.189157025
143.189172400
143.189215225
143.189216012
143.189229725
143.189243662
143.189292375
143.189308500
143.189410437
143.189586537
143.189630287
143.189630537
143.189635563
143.189657650
143.189677350
143.189678862
143.189721413
143.189743500
143.189745663
143.189775875
143.189782450
143.189785513
143.189790837
143.189791200
143.189791975
143.189923763
143.189951450
143.190062788
143.190142725
143.190151488
143.190157400
143.190157537
143.190162813
143.190170725
143.190186225
143.190202688
143.190237725
143.190252563
143.190280250
143.190291938
143.190292025
143.190293850
143.190316350
143.190322762
143.190323625
143.190327688
143.190334400
143.190350800
143.190351937
143.190354825
143.190357575
143.190429250
143.190451438
143.190488750
143.190491337
143.190495800
143.190497712
143.190500600
143.190502538
143.190507900
143.190520225
143.190535288
143.190536950
143.190585787
143.190596525
143.190599563
143.190643025
143.190675013
143.190680563
143.190689413
143.190689988
143.190691325
143.190706912
143.190710675
143.190722450
143.190745537
143.190759488
143.190762162
143.190762675
143.190763062
143.190771700
143.190792287
143.190800488
143.190803362
143.190803600
143.190804000
143.190823725
143.190824025
143.190830650
143.190832237
143.190836925
143.190841450
143.190841650
143.190841837
143.190842400
143.190850875
143.190857312
143.190857800
143.190858638
143.190858750
143.190861700
143.190862563
143.190862900
143.190863538
143.190864688
143.190866462
143.190868250
143.190874175
143.190877712
143.190878950
143.190886337
143.190887825
143.190893125
143.190899087
143.190924212
143.190925175
143.190934125
143.190943575
143.190944387
143.190944875
143.190945088
143.190954100
143.190959537
143.190966425
143.190969163
143.190970137
143.190972825
143.190974262
143.190974475
143.190976863
143.190976950
143.190977962
143.190981163
143.190981750
143.190982112
143.190985675
143.190991887
143.190994675
143.190999213
143.190999875
143.191021975
143.191024575
143.191024900
143.191025650
143.191025862
143.191029300
143.191029738
143.191030175
143.191035062
143.191037088
143.191042113
143.191043750
143.191044500
143.191048062
143.191048688
143.191054150
143.191054613
143.191061050
143.191066675
143.191068237
143.191079763
143.191086125
143.191087237
143.191091075
143.191091188
143.191092650
143.191094687
143.191109200
143.191111288
143.191112062
143.191116700
143.191117050
143.191118675
143.191125088
143.191133550
143.191134662
143.191148537
143.191260812
143.191279113
143.191336625
143.191417737
143.191465338
143.191467325
143.191498037
143.191498125
143.191503450
143.191518425
143.191521438
143.191521537
143.191522550
143.191525675
143.191530212
143.191533300
143.191546287
143.191590212
143.191590388
143.191591338
143.191592825
143.191597150
143.191599300
143.191603075
143.191603850
143.191604700
143.191604788
143.191606400
143.191606825
143.191607812
143.191608113
143.191608200
143.191610925
143.191611050
143.191612175
143.191624025
143.191626687
143.191633137
143.191639412
143.191639538
143.191641675
143.191644150
143.191652213
143.191652688
143.191655925
143.191668263
143.191698550
143.191699125
143.191701975
143.191715837
143.191718975
143.191731700
143.191733900
143.191757225
143.191801962
143.191820138
143.191829288
143.191833213
143.191838750
143.191838950
143.191839300
143.191870787
143.191910837
143.191932325
143.191986187
143.192018512
143.192027238
143.192028387
143.192034700
143.192041163
143.192086313
143.192129312
143.192138162
143.192143138
143.192143250
143.192159962
143.192162750
143.192175137
143.192183137
143.192186550
143.192187112
143.192189175
143.192194275
143.192214875
143.192215812
143.192218462
143.192218637
143.192218787
143.192223412
143.192224375
143.192238737
143.192243450
143.192245500
143.192254263
143.192262487
143.192264675
143.192264950
143.192265037
143.192265350
143.192266187
143.192268900
143.192271038
143.192284025
143.192286013
143.192286125
143.192287200
143.192287537
143.192294500
143.192300625
143.192301988
143.192303038
143.192306613
143.192309775
143.192310637
143.192311638
143.192315938
143.192316800
143.192326388
143.192328300
143.192329400
143.192336488
143.192336587
143.192344838
143.192345563
143.192349825
143.192351725
143.192352325
143.192372938
143.192374175
143.192379088
143.192386875
143.192387500
143.192388787
143.192392250
143.192399813
143.192400413
143.192408725
143.192409263
143.192415250
143.192430875
143.192434100
143.192435413
143.192435787
143.192449475
143.192465550
143.192473025
143.192487175
143.192495313
143.192496275
143.192501575
143.192512675
143.192522188
143.192523037
143.192526900
143.192532625
143.192532712
143.192536100
143.192536575
143.192540938
143.192544625
143.192555600
143.192561813
143.192562437
143.192564237
143.192566275
143.192567225
143.192571813
143.192576812
143.192584613
143.192585200
143.192586812
143.192587775
143.192590263
143.192593012
143.192600500
143.192607337
143.192608213
143.192614738
143.192616850
143.192630963
143.192637563
143.192650475
143.192653487
143.192656188
143.192656288
143.192656875
143.192665062
143.192668400
143.192670387
143.192681325
143.192681825
143.192682362
143.192689863
143.192692312
143.192704338
143.192715500
143.192715663
143.192722162
143.192724413
143.192736150
143.192738550
143.192749913
143.192752800
143.192752975
143.192753937
143.192765475
143.192766113
143.192774862
143.192784813
143.192792225
143.192811113
143.192819612
143.192837900
143.192841450
143.192853500
143.192856463
143.192871988
143.192874650
143.192879463
143.192892025
143.192897950
143.192906525
143.192908775
143.192910325
143.192913812
143.192914062
143.192919963
143.192935887
143.192941738
143.192945912
143.192952488
143.192962037
143.192987300
143.192989650
143.193010713
143.193014987
143.193032300
143.193033850
143.193034512
143.193064050
143.193067325
143.193068675
143.193074938
143.193076700
143.193079538
143.193084312
143.193088325
143.193088937
143.193089713
143.193099037
143.193180313
143.193190775
143.193235425
143.193237300
143.193244825
143.193245762
143.193249400
143.193251250
143.193252225
143.193252962
143.193258525
143.193259800
143.193279075
143.193280300
143.193281437
143.193286850
143.193322525
143.193345563
143.193356600
143.193375075
143.193448063
143.193452725
143.193462450
143.193464188
143.193466913
143.193484187
143.193484313
143.193484762
143.193485487
143.193486512
143.193494025
143.193510750
143.193533875
143.193559950
143.193567387
143.193569562
143.193570450
143.193596375
143.193701375
143.193718000
143.193725312
143.193726338
143.193735337
143.193748188
143.193753738
143.193769637
143.193780600
143.193808313
143.193820888
143.193835650
143.193850275
143.193859912
143.193863287
143.194024000
143.194033350
143.194033738
143.194167187
143.194206575
143.194207550
143.194208375
143.194209700
143.194222325
143.194226638
143.194227050
143.194230075
143.194234112
143.194238012
143.194240512
143.194240812
143.194250888
143.194251512
143.194254812
143.194280050
143.194283463
143.194295050
143.194297262
143.194299662
143.194335550
143.194353337
143.194364650
143.194364900
143.194365000
143.194367700
143.194369600
143.194371913
143.194376438
143.194382675
143.194384563
143.194387025
143.194391137
143.194392362
143.194465487
143.194473563
143.194482663
143.194495825
143.194497412
143.194502688
143.194503163
143.194512562
143.194513750
143.194519775
143.194522512
143.194524300
143.194533113
143.194535725
143.194537575
143.194541075
143.194556363
143.194556737
143.194584563
143.194589225
143.194595925
143.194618738
143.194623312
143.194625812
143.194634662
143.194636425
143.194637550
143.194638263
143.194639287
143.194643000
143.194646200
143.194661575
143.194664450
143.194716425
143.194722638
143.194766350
143.194850875
143.194853738
143.194866700
143.194883250
143.194955525
143.194981400
143.195037600
143.195049975
143.195053637
143.195059025
143.195059988
143.195060175
143.195069338
143.195082950
143.195085450
143.195091950
143.195099562
143.195099650
143.195100900
143.195111475
143.195113163
143.195151400
143.195159862
143.195160525
143.195166588
143.195169813
143.195183800
143.195187863
143.195190488
143.195220400
143.195221587
143.195226800
143.195230075
143.195232825
143.195250150
143.195266025
143.195269238
143.195269325
143.195269413
143.195272450
143.195278550
143.195279887
143.195281200
143.195291375
143.195307563
143.195344925
143.195393275
143.195395975
143.195401562
143.195404875
143.195502387
143.195513963
143.195519537
143.195522325
143.195529937
143.195531512
143.195531713
143.195532087
143.195534337
143.195546262
143.195547463
143.195577975
143.195596975
143.195598600
143.195600362
143.195659375
143.195682150
143.195695538
143.195702650
143.195704188
143.195730250
143.195735250
143.195735362
143.195740538
143.195753600
143.195759563
143.195760412
143.195764037
143.195776137
143.195778850
143.195788612
143.195797613
143.195804625
143.195824950
143.195835975
143.195836862
143.195854812
143.195865975
143.195913625
143.195935738
143.195967350
143.196025650
143.196027663
143.196031175
143.196033375
143.196045150
143.196049775
143.196080875
143.196081187
143.196091650
143.196093300
143.196097687
143.196114375
143.196142525
143.196143425
143.196147013
143.196148413
143.196153925
143.196158575
143.196166463
143.196167312
143.196167425
143.196176675
143.196183537
143.196202887
143.196219925
143.196224962
143.196237900
143.196248988
143.196280975
143.196293887
143.196307075
143.196308238
143.196325675
143.196329700
143.196329900
143.196363712
143.196376300
143.196377687
143.196379213
143.196379550
143.196382625
143.196388813
143.196392637
143.196401300
143.196409975
143.196417275
143.196443238
143.196457025
143.196457538
143.196462825
143.196469587
143.196487262
143.196520325
143.196557837
143.196560613
143.196569987
143.196578988
143.196598525
143.196606450
143.196627463
143.196638113
143.196679888
143.196725663
143.196792300
143.196801200
143.196836063
143.196837937
143.196867887
143.196869500
143.196870937
143.196882663
143.196889925
143.196903525
143.196917687
143.196938675
143.196956212
143.196957325
143.196964938
143.196982988
143.197006238
143.197006325
143.197020687
143.197028837
143.197028925
143.197040862
143.197058725
143.197071325
143.197106900
143.197106988
143.197107063
143.197130475
143.197141463
143.197202825
143.197248363
143.197250325
143.197268425
143.197272700
143.197286913
143.197329763
143.197332175
143.197333400
143.197345300
143.197369475
143.197375687
143.197378200
143.197392750
143.197404325
143.197411287
143.197432450
143.197440275
143.197440450
143.197451487
143.197467713
143.197513025
143.197513100
143.197519825
143.197526825
143.197531037
143.197532300
143.197540600
143.197543125
143.197543225
143.197547563
143.197552188
143.197556313
143.197565163
143.197569075
143.197572463
143.197597450
143.197682512
143.197688450
143.197708200
143.197729825
143.197737625
143.197744025
143.197745325
143.197759287
143.197760375
143.197764188
143.197797125
143.197846338
143.197846675
143.197898550
143.197947763
143.197964250
143.197970150
143.197982663
143.197982750
143.197992237
143.197994287
143.198018600
143.198029975
143.198039550
143.198049625
143.198079337
143.198093987
143.198095988
143.198097475
143.198121587
143.198122038
143.198257700
143.198318513
143.198386875
143.198391225
143.198397450
143.198426288
143.198444137
143.198445325
143.198461638
143.198487838
143.198493650
143.198499387
143.198521325
143.198522637
143.198549400
143.198576838
143.198595162
143.198613950
143.198614813
143.198627900
143.198653450
143.198682925
143.198685412
143.198694925
143.198696125
143.198701613
143.198702037
143.198714712
143.198746637
143.198750663
143.198752350
143.198765038
143.198805950
143.198894525
143.198912438
143.198942638
143.198949625
143.199004750
143.199250587
143.199251688
143.199298088
143.199356200
143.199374650
143.199407363
143.199409825
143.199412263
143.199419487
143.199447650
143.199450313
143.199495450
143.199509425
143.199518012
143.199628450
143.199719625
143.199742112
143.199742225
143.199860212
143.199866713
143.199869312
143.199880775
143.200021500
143.200031025
143.200044725
143.200167387
143.200214350
143.200242812
143.200295937
143.200325925
143.200361087
143.200439275
143.200444737
143.200463525
143.200523013
143.200552700
143.200555950
143.200568438
143.200568587
143.200579250
143.200669525
143.200693038
143.200701487
143.200723675
143.200754862
143.200755587
143.200769825
143.200777612
143.200788550
143.200795350
143.200915812
143.200974213
143.200978800
143.200982638
143.200982725
143.201015500
143.201072138
143.201239450
143.201240025
143.201275725
143.201339375
143.201415413
143.201523038
143.201651000
143.201696525
143.201702750
143.201817550
143.201831212
143.201831700
143.201836250
143.201849975
143.201852100
143.201895925
143.201930100
143.201930750
143.201936687
143.201938437
143.201944887
143.201995550
143.202034350
143.202057950
143.202130600
143.202259487
143.202330925
143.202361013
143.202603662
143.202626100
143.202655813
143.202712650
143.202713212
143.202727237
143.202731838
143.202739350
143.202755263
143.202800275
143.202865150
143.202957025
143.202969025
143.203035338
143.203056625
143.203136763
143.203148812
143.203176700
143.203194913
143.203228850
143.203241112
143.203271600
143.203287963
143.203336850
143.203366088
143.203395913
143.203399013
143.203399937
143.203459775
143.203473225
143.203475137
143.203478163
143.203478462
143.203485675
143.203498925
143.203503675
143.203504587
143.203517075
143.203522150
143.203539000
143.203568187
143.203660538
143.203678250
143.203700800
143.203797437
143.203798475
143.203847513
143.203928937
143.203937738
143.203967500
143.204026200
143.204036513
143.204051338
143.204082375
143.204187163
143.204219450
143.204323125
143.204361925
143.204466450
143.204547725
143.204569550
143.204580212
143.204622650
143.204623475
143.204725712
143.204777250
143.204777500
143.204784687
143.204819813
143.205085175
143.205107750
143.205193550
143.205209425
143.205360000
143.205412263
143.205426200
143.205436050
143.205544600
143.205577500
143.205577613
143.205580338
143.205588963
143.205602188
143.205608587
143.205637575
143.205683450
143.205867662
143.205867750
143.206082687
143.206086613
143.206100300
143.206109212
143.206112663
143.206126875
143.206127325
143.206135400
143.206211925
143.206312338
143.206338163
143.206435938
143.206459588
143.206488613
143.206491013
143.206513150
143.206525913
143.206555038
143.206572838
143.206615887
143.206683800
143.206748625
143.206821962
143.206842813
143.206842900
143.207002713
143.207018250
143.207091638
143.207107412
143.207145663
143.207275250
143.207275475
143.207341225
143.207405738
143.207474563
143.207478313
143.207522350
143.207566875
143.207568762
143.207654888
143.207655163
143.207666925
143.207727175
143.207797350
143.207828162
143.207923975
143.207954025
143.207975775
143.208042675
143.208077525
143.208087963
143.208206362
143.208206437
143.208250738
143.208276625
143.208525087
143.208715937
143.208728650
143.208736450
143.208768775
143.208806262
143.208814787
143.208815875
143.208870937
143.208931175
143.208937513
143.208995913
143.209127550
143.209152625
143.209155963
143.209238562
143.209238650
143.209245687
143.209255963
143.209293363
143.209301225
143.209316212
143.209354163
143.209430850
143.209461050
143.209531962
143.209543175
143.209555275
143.209567413
143.209651463
143.209819750
143.209824387
143.209846487
143.209947962
143.210093212
143.210120837
143.210158800
143.210185688
143.210188837
143.210206200
143.210245350
143.210316262
143.210359875
143.210487013
143.210532575
143.210586650
143.210613688
143.210621850
143.210714000
143.210779175
143.210796725
143.210801275
143.210829862
143.210852587
143.210891875
143.210912750
143.210940000
143.210955475
143.211006325
143.211025512
143.211140188
143.211243637
143.211248138
143.211248325
143.211286188
143.211331350
143.211520250
143.211558263
143.211596025
143.211631600
143.211797888
143.211836562
143.211842238
143.211855500
143.211870288
143.211890012
143.211914225
143.211944012
143.211955375
143.211966475
143.212086637
143.212101000
143.212151262
143.212194463
143.212194587
143.212196450
143.212220200
143.212226425
143.212236975
143.212367375
143.212372850
143.212390700
143.212402163
143.212439787
143.212584775
143.212622450
143.212631488
143.212647213
143.212680325
143.212774825
143.212798675
143.212800600
143.212800687
143.212892288
143.212906613
143.212907325
143.213118063
143.213132237
143.213138300
143.213151412
143.213217587
143.213218625
143.213232625
143.213297238
143.213380900
143.213417962
143.213559775
143.213653862
143.213657337
143.213660062
143.213664887
143.213665563
143.213668275
143.213710137
143.213726912
143.213879625
143.213892325
143.213963262
143.213967575
143.213967675
143.214037888
143.214122825
143.214136850
143.214164388
143.214170362
143.214190438
143.214241762
143.214277625
143.214340462
143.214366162
143.214392412
143.214395612
143.214463325
143.214468100
143.214486700
143.214518838
143.214570087
143.214571312
143.214571950
143.214606275
143.214686225
143.214720775
143.214759750
143.215034625
143.215086925
143.215136838
143.215270575
143.215273050
143.215288262
143.215297900
143.215333587
143.215336737
143.215346950
143.215347638
143.215373300
143.215382538
143.215428737
143.215446213
143.215454687
143.215462763
143.215487625
143.215487725
143.215492187
143.215519575
143.215560087
143.215580225
143.215620175
143.215621413
143.215655037
143.215742725
143.215774762
143.215776863
143.215807350
143.215815850
143.215819850
143.215842575
143.215843562
143.215844237
143.215844312
143.215865363
143.215903100
143.215904712
143.215921162
143.216156713
143.216209612
143.216223775
143.216235737
143.216246225
143.216251125
143.216251438
143.216259450
143.216260487
143.216263838
143.216276325
143.216337788
143.216341100
143.216342525
143.216364450
143.216376137
143.216384412
143.216385487
143.216390150
143.216401250
143.216401862
143.216451250
143.216469212
143.216595150
143.216652850
143.216712137
143.216719000
143.216727212
143.216739388
143.216754850
143.216805712
143.216821125
143.216822187
143.216882700
143.216883037
143.216883325
143.216969963
143.217023813
143.217070888
143.217137638
143.217182825
143.217200175
143.217203350
143.217207412
143.217243212
143.217278400
143.217330075
143.217384912
143.217444025
143.217567838
143.217567925
143.217582825
143.217599412
143.217604637
143.217607725
143.217612075
143.217620837
143.217626137
143.217665525
143.217681225
143.217716812
143.217745875
143.217783588
143.217790512
143.217801825
143.217826013
143.217847138
143.217863750
143.217864212
143.217869500
143.217896525
143.217924200
143.217933687
143.217950650
143.217973987
143.217986450
143.218012550
143.218017025
143.218043500
143.218045563
143.218063462
143.218068313
143.218072525
143.218080975
143.218112962
143.218139725
143.218176625
143.218210763
143.218214712
143.218246188
143.218268350
143.218285162
143.218319812
143.218329713
143.218347575
143.218366250
143.218389938
143.218447387
143.218462663
143.218551112
143.218582875
143.218584550
143.218601388
143.218616938
143.218630500
143.218667063
143.218687937
143.218694450
143.218705000
143.218714350
143.218937963
143.219032613
143.219036425
143.219057787
143.219062775
143.219065150
143.219075475
143.219113362
143.219117987
143.219163363
143.219163463
143.219182338
143.219186363
143.219187075
143.219195388
143.219206612
143.219245025
143.219327525
143.219365200
143.219369150
143.219373500
143.219408362
143.219441475
143.219444162
143.219450387
143.219450537
143.219479388
143.219545063
143.219598225
143.219598850
143.219638425
143.219651550
143.219685825
143.219822212
143.219888125
143.219909800
143.219932150
143.219938675
143.219943162
143.219974425
143.220014975
143.220048100
143.220101938
143.220266850
143.220282375
143.220285287
143.220346950
143.220347062
143.220373225
143.220381162
143.220400000
143.220400262
143.220408387
143.220423850
143.220424600
143.220425025
143.220439475
143.220449263
143.220470788
143.220531537
143.220591888
143.220609712
143.220622775
143.220640650
143.220671375
143.220760050
143.220762675
143.220816250
143.220855600
143.220855787
143.220876737
143.220913825
143.220995488
143.221016025
143.221045125
143.221048625
143.221095025
143.221145337
143.221244350
143.221262612
143.221284237
143.221285950
143.221309225
143.221349137
143.221393475
143.221436437
143.221436600
143.221539388
143.221550225
143.221623838
143.221739675
143.221764012
143.221889963
143.221965400
143.221968425
143.221984063
143.222054888
143.222058700
143.222073813
143.222108700
143.222129188
143.222219938
143.222261475
143.222279187
143.222285513
143.222329750
143.222355450
143.222377037
143.222392425
143.222412488
143.222480150
143.222566487
143.222649900
143.222652450
143.222692462
143.222697775
143.222717063
143.222717400
143.222786950
143.222791763
143.222844850
143.222911975
143.222919738
143.222926312
143.223000587
143.223002038
143.223016350
143.223031175
143.223111437
143.223137437
143.223170662
143.223185475
143.223205438
143.223313663
143.223352688
143.223380488
143.223385538
143.223410887
143.223478162
143.223497613
143.223546750
143.223561300
143.223572225
143.223641012
143.223672687
143.223693312
143.223784925
143.223808500
143.223877575
143.223914600
143.223943913
143.224098163
143.224148788
143.224152662
143.224212225
143.224289025
143.224351563
143.224358000
143.224388737
143.224468013
143.224479175
143.224532512
143.224541012
143.224555200
143.224578750
143.224578900
143.224603125
143.224611575
143.224633175
143.224636000
143.224650562
143.224663913
143.224671887
143.224671962
143.224712662
143.224724250
143.224737550
143.224753625
143.224782200
143.224798725
143.224836613
143.224842425
143.224847200
143.224864450
143.224892050
143.224895525
143.224916400
143.224947463
143.224974587
143.225016700
143.225097775
143.225121150
143.225155162
143.225226338
143.225236112
143.225243725
143.225267800
143.225303250
143.225316325
143.225340937
143.225348663
143.225361313
143.225372950
143.225424713
143.225444525
143.225522987
143.225525100
143.225533575
143.225540037
143.225543313
143.225716275
143.225743000
143.225775487
143.225863925
143.225890775
143.225891437
143.225917463
143.225995950
143.226025525
143.226026313
143.226047000
143.226073275
143.226073825
143.226100987
143.226131425
143.226163450
143.226225537
143.226318663
143.226488975
143.226746813
143.226827775
143.226892988
143.226920788
143.226948112
143.226972262
143.227020587
143.227079700
143.227086650
143.227096913
143.227114787
143.227176163
143.227243550
143.227245625
143.227275250
143.227318887
143.227352725
143.227362863
143.227399000
143.227420400
143.227420637
143.227445875
143.227481563
143.227483587
143.227489050
143.227497737
143.227522263
143.227524012
143.227545200
143.227546725
143.227548000
143.227557425
143.227558112
143.227559762
143.227630825
143.227641000
143.227760950
143.227810412
143.227904200
143.227922662
143.227922750
143.227946500
143.227989975
143.228021225
143.228045987
143.228097962
143.228098287
143.228105188
143.228113950
143.228117500
143.228121050
143.228123687
143.228146713
143.228147600
143.228148300
143.228228438
143.228245275
143.228246837
143.228260113
143.228276637
143.228295712
143.228303100
143.228303200
143.228303875
143.228331175
143.228361363
143.228369600
143.228372700
143.228383737
143.228391063
143.228436762
143.228459700
143.228483162
143.228582275
143.228644725
143.228703375
143.228705250
143.228708375
143.228708463
143.228730412
143.228772112
143.228807512
143.228836325
143.228888675
143.228899713
143.228902075
143.228912863
143.228938913
143.228965350
143.228970700
143.228977375
143.228994212
143.229027000
143.229079687
143.229081262
143.229092512
143.229147463
143.229149900
143.229173562
143.229202550
143.229265025
143.229325187
143.229397400
143.229431337
143.229524825
143.229531688
143.229533050
143.229533312
143.229561650
143.229561862
143.229565662
143.229566162
143.229623475
143.229625875
143.229654538
143.229655000
143.229844213
143.229944663
143.229960162
143.230018462
143.230057775
143.230078250
143.230105437
143.230118587
143.230178375
143.230182575
143.230211862
143.230371025
143.230595650
143.230641950
143.230648387
143.230673387
143.230716775
143.230720875
143.230794675
143.230795400
143.230910400
143.230961275
143.230965875
143.231013800
143.231043275
143.231108562
143.231127550
143.231132737
143.231134750
143.231143912
143.231240850
143.231244300
143.231279887
143.231349175
143.231439575
143.231460550
143.231499225
143.231535100
143.231541950
143.231578213
143.231650575
143.231660000
143.231717113
143.231725700
143.231806650
143.231867800
143.231960050
143.232041400
143.232066875
143.232125525
143.232169413
143.232179613
143.232253650
143.232253738
143.232384838
143.232410963
143.232428025
143.232512112
143.232532625
143.232536925
143.232610062
143.232632375
143.232675737
143.232676988
143.232679550
143.232767688
143.232769638
143.232850012
143.232910250
143.232926125
143.232936137
143.232963488
143.233020325
143.233022713
143.233029088
143.233075388
143.233085125
143.233096100
143.233097400
143.233120350
143.233143488
143.233149613
143.233273125
143.233294712
143.233327975
143.233362987
143.233374287
143.233409850
143.233479313
143.233533013
143.233548400
143.233558800
143.233619137
143.233670287
143.233711363
143.233727525
143.233740700
143.233751687
143.233776225
143.233792500
143.233831087
143.233941437
143.233960975
143.233967750
143.234000375
143.234051112
143.234082237
143.234084988
143.234087050
143.234111850
143.234117137
143.234126788
143.234161987
143.234165588
143.234176738
143.234187275
143.234250625
143.234262763
143.234291788
143.234295375
143.234378275
143.234485950
143.234567200
143.234575050
143.234578800
143.234612575
143.234613462
143.234614137
143.234618538
143.234620650
143.234626362
143.234655275
143.234657363
143.234798863
143.234811312
143.234812575
143.234818287
143.234828163
143.234862475
143.234862625
143.234866850
143.234872137
143.234897163
143.234897250
143.234899200
143.234963100
143.234979225
143.234988213
143.234991063
143.235022100
143.235042200
143.235050425
143.235096462
143.235133037
143.235165637
143.235165913
143.235224488
143.235225650
143.235229562
143.235262512
143.235302900
143.235336663
143.235349700
143.235390575
143.235405625
143.235431250
143.235432513
143.235451575
143.235462800
143.235475775
143.235501062
143.235522025
143.235531900
143.235547800
143.235547913
143.235568088
143.235571725
143.235590538
143.235600075
143.235610025
143.235678200
143.235685375
143.235700963
143.235811575
143.235814825
143.235822587
143.235825337
143.235898875
143.235928275
143.235956612
143.235957012
143.236006487
143.236046138
143.236101325
143.236102063
143.236139638
143.236161363
143.236197875
143.236288800
143.236290287
143.236317525
143.236339800
143.236407725
143.236413787
143.236418375
143.236459625
143.236556213
143.236607862
143.236679038
143.236700337
143.236779600
143.236873737
143.236994113
143.237010300
143.237014738
143.237061162
143.237099212
143.237119812
143.237175500
143.237242138
143.237246287
143.237257925
143.237304950
143.237325562
143.237351212
143.237357562
143.237362212
143.237365813
143.237373775
143.237374325
143.237376813
143.237381588
143.237416163
143.237427175
143.237449725
143.237450000
143.237496238
143.237503450
143.237563250
143.237579900
143.237584438
143.237587962
143.237602575
143.237629113
143.237642362
143.237657775
143.237657888
143.237735850
143.237783837
143.237786712
143.237788300
143.237808737
143.237843462
143.237867438
143.237885325
143.237950925
143.237972437
143.237972925
143.237977800
143.237982587
143.238002413
143.238004687
143.238025787
143.238105175
143.238129225
143.238150888
143.238157575
143.238176563
143.238255850
143.238344337
143.238362500
143.238398650
143.238446262
143.238446363
143.238446662
143.238502750
143.238535337
143.238535725
143.238623150
143.238669738
143.238671187
143.238698363
143.238701900
143.238732763
143.238748500
143.238779637
143.238786950
143.238789037
143.238789513
143.238945400
143.238946013
143.238955325
143.238969163
143.238969300
143.238969738
143.238987187
143.239004137
143.239047338
143.239059825
143.239124137
143.239183300
143.239183600
143.239184450
143.239204100
143.239207750
143.239212388
143.239222012
143.239241263
143.239260375
143.239290563
143.239295875
143.239310687
143.239318025
143.239318263
143.239437250
143.239449487
143.239467300
143.239470000
143.239470112
143.239502862
143.239504125
143.239525475
143.239542000
143.239551000
143.239575538
143.239579338
143.239588212
143.239601950
143.239638525
143.239659900
143.239791950
143.239792625
143.239802525
143.239842963
143.239914787
143.240008212
143.240016050
143.240038137
143.240074488
143.240088788
143.240149325
143.240191650
143.240192150
143.240193500
143.240193625
143.240195013
143.240198600
143.240198937
143.240246925
143.240262100
143.240274613
143.240274700
143.240308625
143.240315337
143.240333475
143.240345400
143.240345975
143.240347362
143.240350188
143.240361225
143.240370100
143.240371737
143.240389125
143.240394737
143.240455887
143.240466825
143.240485438
143.240489400
143.240520625
143.240528888
143.240620062
143.240649775
143.240660387
143.240697362
143.240777538
143.240882162
143.240953200
143.241061200
143.241151288
143.241231938
143.241262750
143.241270187
143.241278450
143.241283675
143.241336475
143.241345100
143.241354637
143.241354712
143.241478763
143.241494075
143.241530813
143.241534725
143.241534812
143.241534938
143.241590263
143.241595775
143.241627838
143.241683688
143.241690100
143.241691050
143.241694413
143.241706950
143.241712250
143.241742525
143.241747400
143.241757825
143.241770700
143.241777463
143.241793850
143.241806975
143.241840275
143.241847000
143.241881262
143.241886425
143.241902112
143.242005587
143.242007363
143.242013450
143.242015538
143.242015625
143.242018650
143.242022712
143.242083713
143.242085213
143.242097200
143.242165613
143.242188212
143.242198237
143.242208725
143.242210100
143.242233375
143.242250262
143.242252337
143.242253812
143.242268962
143.242275900
143.242305825
143.242316900
143.242316988
143.242317362
143.242317488
143.242317575
143.242405200
143.242411637
143.242423962
143.242427287
143.242441525
143.242441725
143.242441837
143.242445550
143.242480263
143.242485125
143.242487788
143.242490412
143.242491938
143.242509675
143.242525513
143.242592263
143.242592363
143.242592800
143.242598550
143.242618625
143.242662775
143.242699775
143.242701563
143.242729887
143.242751163
143.242763775
143.242770487
143.242771775
143.242771900
143.242789275
143.242830250
143.242832100
143.242849550
143.242849987
143.242850125
143.242936100
143.242940225
143.242950987
143.243042275
143.243051713
143.243151863
143.243183150
143.243362100
143.243425400
143.243431100
143.243470850
143.243480987
143.243611900
143.243646837
143.243658450
143.243658850
143.243659812
143.243676200
143.243677588
143.243677838
143.243680125
143.243682662
143.243688263
143.243688563
143.243705750
143.243737850
143.243756350
143.243771662
143.243778413
143.243782313
143.243784713
143.243788925
143.243790612
143.243794463
143.243797038
143.243806012
143.243807675
143.243858525
143.243948400
143.243954712
143.243965600
143.243968312
143.243971675
143.243973863
143.243981475
143.243999712
143.244155875
143.244156425
143.244156538
143.244158075
143.244178425
143.244192175
143.244195813
143.244206325
143.244222750
143.244224000
143.244253725
143.244277388
143.244284075
143.244291363
143.244320112
143.244326887
143.244349613
143.244385100
143.244423012
143.244473675
143.244530825
143.244568238
143.244608013
143.244616650
143.244645800
143.244645875
143.244663375
143.244710850
143.244739200
143.244766150
143.244814925
143.244817912
143.244834462
143.244844538
143.244882625
143.244924913
143.244952050
143.244989150
143.245007275
143.245021788
143.245049488
143.245069162
143.245095037
143.245127462
143.245147525
143.245171487
143.245179675
143.245237337
143.245244037
143.245249350
143.245431250
143.245434175
143.245456612
143.245478588
143.245484050
143.245504650
143.245510887
143.245513000
143.245532088
143.245593550
143.245632200
143.245634062
143.245771800
143.245777337
143.245785000
143.245822587
143.245851425
143.245932150
143.245935337
143.246019813
143.246047125
143.246141175
143.246251125
143.246274288
143.246312625
143.246351250
143.246452950
143.246456013
143.246477438
143.246538813
143.246568387
143.246671325
143.246773762
143.246795275
143.246886488
143.247005925
143.247020225
143.247103437
143.247113837
143.247114075
143.247330250
143.247345812
143.247364950
143.247435475
143.247447550
143.247484550
143.247539250
143.247664100
143.247692938
143.247714625
143.247883025
143.247885225
143.247969162
143.248223950
143.248245637
143.248371712
143.248398125
143.248399350
143.248594775
143.248608000
143.248608675
143.248630612
143.248768675
143.248789888
143.248936625
143.248978763
143.249002262
143.249045212
143.249076950
143.249091212
143.249104500
143.249123462
143.249222712
143.249288288
143.249353612
143.249361787
143.249483300
143.249513550
143.249672337
143.249674825
143.249688575
143.249691175
143.249719737
143.249719825
143.249767988
143.249795188
143.249804950
143.249838550
143.250020113
143.250020225
143.250062788
143.250101013
143.250125275
143.250157750
143.250280412
143.250288550
143.250309400
143.250313300
143.250363975
143.250590338
143.250699787
143.250752662
143.250767787
143.250773863
143.250806375
143.250820575
143.250928525
143.250929463
143.250962675
143.251160088
143.251160325
143.251203425
143.251203513
143.251238538
143.251281763
143.251382463
143.251394538
143.251418450
143.251459262
143.251508462
143.251566862
143.251682500
143.251682625
143.251691137
143.251728000
143.251764313
143.251784825
143.251849588
143.251913175
143.251941875
143.252035087
143.252035275
143.252042650
143.252068250
143.252083312
143.252083400
143.252095700
143.252115925
143.252116950
143.252270875
143.252310300
143.252332712
143.252367600
143.252422475
143.252579787
143.252658612
143.252660350
143.252669100
143.252713462
143.252902312
143.252907200
143.253027300
143.253188650
143.253239025
143.253272063
143.253388025
143.253491938
143.253497388
143.253497625
143.253569750
143.253584462
143.253601875
143.253672900
143.253729225
143.253742250
143.253756863
143.253802725
143.253866725
143.253884263
143.253937200
143.254134250
143.254245850
143.254250175
143.254266487
143.254270137
143.254297437
143.254417212
143.254428800
143.254432538
143.254460250
143.254638325
143.254642962
143.254761900
143.254776150
143.254785562
143.254787263
143.254987562
143.254988400
143.254990675
143.255076025
143.255088600
143.255292250
143.255322938
143.255359250
143.255364125
143.255400375
143.255452175
143.255512900
143.255594950
143.255660288
143.255686612
143.255836713
143.255847550
143.255879500
143.255879588
143.255975613
143.256010625
143.256010887
143.256068062
143.256154237
143.256227413
143.256325125
143.256330100
143.256411063
143.256411400
143.256443475
143.256472950
143.256539825
143.256571063
143.256577588
143.256644312
143.256649563
143.256664212
143.256664625
143.256712450
143.256740012
143.256750375
143.256754475
143.256766438
143.256833500
143.256859037
143.256864800
143.256870750
143.256901562
143.257013987
143.257027437
143.257058613
143.257088813
143.257090188
143.257110563
143.257146162
143.257490012
143.257527412
143.257675912
143.257859025
143.257894313
143.257895100
143.257960875
143.258012762
143.258075550
143.258079925
143.258195625
143.258264237
143.258266387
143.258410825
143.258438563
143.258441700
143.258482988
143.258496900
143.258518700
143.258518788
143.258557275
143.258560100
143.258576425
143.258642950
143.258667513
143.258688613
143.258702725
143.258793975
143.258827663
143.258852838
143.258872275
143.258889750
143.258937300
143.259103762
143.259106400
143.259145200
143.259230637
143.259235813
143.259241325
143.259454525
143.259454737
143.259532525
143.259642512
143.259736875
143.259751225
143.259791350
143.259898025
143.259925563
143.259938350
143.259946725
143.260053287
143.260083788
143.260236687
143.260237175
143.260408112
143.260436250
143.260461625
143.260466087
143.260548288
143.260561375
143.260588250
143.260693300
143.260714812
143.260715788
143.260855112
143.261029737
143.261124375
143.261125013
143.261156712
143.261168950
143.261185375
143.261235938
143.261236088
143.261294475
143.261324700
143.261364375
143.261366687
143.261448150
143.261553350
143.261553450
143.261560450
143.261711625
143.261718737
143.261814000
143.261897387
143.261974825
143.261986188
143.261999087
143.262005088
143.262048225
143.262139462
143.262175063
143.262207600
143.262378987
143.262408787
143.262455037
143.262478600
143.262548412
143.262703488
143.262708975
143.262738112
143.262831800
143.262920562
143.262920650
143.262939275
143.262962425
143.262973012
143.263095687
143.263140813
143.263193850
143.263199075
143.263224337
143.263235775
143.263259363
143.263424575
143.263461562
143.263470000
143.263505075
143.263561600
143.263578387
143.263612625
143.263669000
143.263759462
143.263775363
143.263921850
143.263986050
143.264038200
143.264083487
143.264131625
143.264133350
143.264140500
143.264168862
143.264268725
143.264278813
143.264347875
143.264359625
143.264422913
143.264541575
143.264543487
143.264576225
143.264715537
143.264767925
143.264848475
143.264853238
143.264871525
143.264923975
143.264994462
143.264994938
143.265011425
143.265063088
143.265065525
143.265238575
143.265269888
143.265376363
143.265477538
143.265590150
143.265723025
143.265784462
143.265886937
143.265918500
143.266065075
143.266129775
143.266141213
143.266223325
143.266295300
143.266388925
143.266473550
143.266583188
143.266652325
143.266785725
143.266816213
143.266979875
143.267625038
143.267717288
143.267945225
143.268118537
143.268170387
143.268174400
143.268184425
143.268184500
143.268329950
143.268346275
143.268371800
143.268441988
143.268528713
143.268674162
143.268704738
143.268864863
143.269052600
143.269059425
143.269457725
143.269551512
143.269570175
143.269619475
143.269666513
143.269713500
143.269768850
143.269841988
143.269853325
143.269858338
143.269860200
143.269996700
143.270107825
143.270115950
143.270153838
143.270302100
143.270404325
143.270417237
143.270476500
143.270552313
143.270581212
143.270606250
143.270608025
143.270682275
143.270695950
143.270737913
143.270853762
143.270855450
143.270965512
143.271068587
143.271068687
143.271076925
143.271083750
143.271300462
143.271324488
143.271399900
143.271432237
143.271524025
143.271533487
143.271557912
143.271560375
143.271569588
143.271637125
143.271649663
143.271667425
143.271715038
143.271733400
143.271735863
143.271818338
143.271923537
143.271953750
143.272027150
143.272096138
143.272148638
143.272263662
143.272353400
143.272411975
143.272489275
143.272543250
143.272652362
143.272750387
143.272829513
143.273044100
143.273099725
143.273103838
143.273145425
143.273183000
143.273249313
143.273289162
143.273386725
143.273388412
143.273431837
143.273441263
143.273446475
143.273450375
143.273520950
143.273542762
143.273669138
143.273673938
143.273806275
143.273832300
143.273887863
143.273990338
143.274064487
143.274200087
143.274274900
143.274300463
143.274374125
143.274427337
143.274573775
143.274625975
143.274680663
143.274693488
143.274883687
143.274942963
143.274985950
143.275076025
143.275137387
143.275161075
143.275236288
143.275248125
143.275325237
143.275352350
143.275461288
143.275532875
143.275533188
143.275572750
143.275582000
143.275770338
143.275818225
143.275831363
143.275869538
143.276054925
143.276098000
143.276179625
143.276288838
143.276308375
143.276361200
143.276418075
143.276514500
143.276602350
143.276674837
143.276679950
143.276732713
143.276824425
143.276872688
143.276879788
143.276928537
143.276929462
143.276979725
143.276984375
143.277174575
143.277325250
143.277457400
143.277493738
143.277597075
143.277633262
143.277651187
143.277686787
143.277691425
143.277737150
143.277737588
143.277760800
143.277893613
143.277932300
143.277942562
143.277962725
143.277968913
143.277990388
143.278007650
143.278114638
143.278138050
143.278172450
143.278290438
143.278302913
143.278404425
143.278446600
143.278448163
143.278497000
143.278581712
143.278776763
143.278926275
143.279037913
143.279150587
143.279308950
143.279402863
143.279460188
143.279470587
143.279476825
143.279509250
143.279516125
143.279552300
143.279630150
143.279631787
143.279721500
143.279740863
143.279802712
143.279859575
143.279915975
143.279968712
143.280038575
143.280052150
143.280130063
143.280173037
143.280308650
143.280312525
143.280348363
143.280390788
143.280443338
143.280652788
143.280750300
143.280827313
143.280917950
143.280977138
143.281076262
143.281149900
143.281188537
143.281234888
143.281356325
143.281488700
143.281586425
143.281755812
143.281926350
143.281998525
143.282013887
143.282233575
143.282262062
143.282265913
143.282421950
143.282464412
143.282587850
143.282677600
143.282678562
143.282709250
143.282736825
143.282843337
143.282959450
143.282979713
143.282987287
143.283004225
143.283062200
143.283183788
143.283279900
143.283302037
143.283446800
143.283457375
143.283614513
143.283641425
143.283650475
143.283657463
143.283675687
143.283722125
143.283932687
143.283974725
143.283974863
143.284025538
143.284095938
143.284127738
143.284207875
143.284267913
143.284303150
143.284329563
143.284530350
143.284535300
143.284537812
143.284694838
143.284724912
143.284827275
143.284842763
143.284977812
143.285008375
143.285008912
143.285065150
143.285157025
143.285334487
143.285447775
143.285535550
143.285541125
143.285648350
143.285649850
143.285795725
143.285849825
143.285897800
143.285954837
143.285983700
143.286084163
143.286118450
143.286144225
143.286339200
143.286482625
143.286492150
143.286533975
143.286555513
143.286568450
143.286687075
143.286694638
143.286719188
143.286875525
143.286876438
143.286893063
143.286901162
143.286921963
143.286990213
143.287025525
143.287105488
143.287130525
143.287182113
143.287197350
143.287305962
143.287321100
143.287328825
143.287354838
143.287416662
143.287508613
143.287819100
143.287837287
143.287926725
143.288014275
143.288104387
143.288108362
143.288115688
143.288117363
143.288175013
143.288319237
143.288341525
143.288348225
143.288384675
143.288527313
143.288530412
143.288531638
143.288623575
143.288726962
143.288759163
143.288853500
143.288853675
143.288894763
143.288964900
143.288976937
143.289020937
143.289078338
143.289223850
143.289257238
143.289391275
143.289391725
143.289397438
143.289409800
143.289460775
143.289479462
143.289567637
143.289712975
143.289755738
143.289883688
143.289949237
143.290119450
143.290140737
143.290140825
143.290215800
143.290228238
143.290231925
143.290267188
143.290378363
143.290388837
143.290408738
143.290441063
143.290448650
143.290454713
143.290591775
143.290650062
143.290650288
143.290714363
143.290722537
143.290869775
143.290929525
143.290939575
143.290968525
143.290995775
143.291004300
143.291108550
143.291142750
143.291173925
143.291288812
143.291306675
143.291356950
143.291398200
143.291404725
143.291469725
143.291501262
143.291567925
143.291577675
143.291661337
143.291665775
143.291672200
143.291691775
143.291789475
143.291896175
143.291904612
143.291945575
143.292014763
143.292014862
143.292018538
143.292084100
143.292149112
143.292161075
143.292173825
143.292237188
143.292300600
143.292315763
143.292356713
143.292373125
143.292389612
143.292431287
143.292510325
143.292631850
143.292754237
143.292792238
143.292888125
143.292918350
143.293114412
143.293208838
143.293209025
143.293292262
143.293302662
143.293305938
143.293332925
143.293344450
143.293367250
143.293469337
143.293635362
143.293639412
143.293650213
143.293650937
143.293732538
143.293744162
143.293782750
143.293800700
143.293807500
143.293844100
143.293873838
143.293886988
143.293930625
143.293970425
143.294036250
143.294128562
143.294169262
143.294190675
143.294207925
143.294208025
143.294219950
143.294230550
143.294374763
143.294443363
143.294458063
143.294518350
143.294833337
143.294898000
143.294898088
143.294903200
143.294916987
143.294941800
143.295029375
143.295043850
143.295226713
143.295340813
143.295358437
143.295362288
143.295389900
143.295399950
143.295403513
143.295409625
143.295417075
143.295474162
143.295483475
143.295489987
143.295493988
143.295497313
143.295497975
143.295580675
143.295675287
143.295733600
143.295735525
143.295755875
143.295799750
143.295858662
143.295858813
143.295859150
143.295866950
143.295906263
143.295918200
143.295960650
143.295998613
143.296050300
143.296115775
143.296117313
143.296180937
143.296186750
143.296211375
143.296306087
143.296327800
143.296357125
143.296411912
143.296428488
143.296431275
143.296431463
143.296463425
143.296479188
143.296544850
143.296587238
143.296621463
143.296633925
143.296634012
143.296673338
143.296704125
143.296739337
143.296830263
143.296855325
143.296864075
143.296871475
143.296887350
143.296932525
143.296955200
143.296960625
143.296973412
143.297045150
143.297077562
143.297271688
143.297315212
143.297353738
143.297368363
143.297399975
143.297421738
143.297435662
143.297453238
143.297454612
143.297465275
143.297480850
143.297576387
143.297614950
143.297735937
143.297740225
143.297784600
143.297825988
143.297889212
143.297935338
143.298016600
143.298063850
143.298095150
143.298207375
143.298265050
143.298299037
143.298315400
143.298428425
143.298446087
143.298503687
143.298529975
143.298551975
143.298604063
143.298621163
143.298675463
143.298678037
143.298697263
143.298737238
143.298746950
143.298748225
143.298802475
143.298848200
143.298858325
143.298876038
143.298880013
143.298891125
143.298898963
143.299016263
143.299206700
143.299249700
143.299276450
143.299290187
143.299294875
143.299317363
143.299407662
143.299566163
143.299622812
143.299653837
143.299666525
143.299761625
143.299769988
143.299886000
143.299887250
143.299909912
143.299910000
143.299917125
143.299920450
143.299939238
143.299955362
143.299964000
143.300059288
143.300104863
143.300143175
143.300175575
143.300223238
143.300326925
143.300370313
143.300415262
143.300428662
143.300466363
143.300496125
143.300520850
143.300524250
143.300539550
143.300590562
143.300655950
143.300750862
143.300771725
143.300786300
143.300806175
143.300838637
143.300871487
143.300884975
143.300888638
143.300964175
143.301066187
143.301143150
143.301158150
143.301194463
143.301200962
143.301223100
143.301223338
143.301233350
143.301255887
143.301285337
143.301328975
143.301339725
143.301365750
143.301387175
143.301387450
143.301424062
143.301612637
143.301679550
143.301733337
143.301733875
143.301753900
143.301838213
143.301870587
143.301870713
143.301931750
143.301940850
143.301944775
143.301955450
143.302073188
143.302108237
143.302136838
143.302181875
143.302233088
143.302249000
143.302263987
143.302265388
143.302280425
143.302304425
143.302320300
143.302346125
143.302350913
143.302360088
143.302375388
143.302429575
143.302438488
143.302447113
143.302484287
143.302531262
143.302532700
143.302533087
143.302535825
143.302569012
143.302616950
143.302644975
143.302687263
143.302690200
143.302723313
143.302728250
143.302852013
143.302868800
143.302989800
143.303002137
143.303127850
143.303160450
143.303278963
143.303293375
143.303299700
143.303330262
143.303365087
143.303407000
143.303420825
143.303422675
143.303504225
143.303621725
143.303623437
143.303643400
143.303680250
143.303688975
143.303695662
143.303722300
143.303724550
143.303765175
143.303870262
143.303907750
143.303923962
143.304036225
143.304036300
143.304037037
143.304046537
143.304173937
143.304339725
143.304435313
143.304457063
143.304498362
143.304504300
143.304552400
143.304594375
143.304661687
143.304669313
143.304690575
143.304713725
143.304719875
143.304827625
143.304900087
143.304906437
143.304980712
143.305028313
143.305075337
143.305101825
143.305207112
143.305209913
143.305216950
143.305271312
143.305285050
143.305295100
143.305395375
143.305435187
143.305510712
143.305512550
143.305565800
143.305578113
143.305587513
143.305610062
143.305624750
143.305789938
143.305946800
143.306015750
143.306156400
143.306169912
143.306226575
143.306254438
143.306260613
143.306265450
143.306349475
143.306354375
143.306376538
143.306393413
143.306468500
143.306484937
143.306528250
143.306576975
143.306595313
143.306622463
143.306711388
143.306716488
143.306776538
143.306801638
143.306836963
143.306851013
143.307038688
143.307052375
143.307064875
143.307073475
143.307094062
143.307114813
143.307124862
143.307140587
143.307140825
143.307185688
143.307228863
143.307271713
143.307278675
143.307286688
143.307296587
143.307299100
143.307333938
143.307357675
143.307365375
143.307381275
143.307397788
143.307559062
143.307565912
143.307580712
143.307621412
143.307777813
143.307798350
143.307985712
143.307986263
143.308027050
143.308048963
143.308098887
143.308106975
143.308108525
143.308108613
143.308108688
143.308184300
143.308202488
143.308347300
143.308365762
143.308393637
143.308399600
143.308407262
143.308432213
143.308460250
143.308472925
143.308511675
143.308527925
143.308536475
143.308551163
143.308559162
143.308559662
143.308589788
143.308614425
143.308668525
143.308689750
143.308694025
143.308780075
143.308835725
143.308847825
143.309004775
143.309262063
143.309273512
143.309286287
143.309287375
143.309359850
143.309441287
143.309455700
143.309512213
143.309552525
143.309552637
143.309603900
143.309611937
143.309707613
143.309731363
143.309752337
143.309770437
143.309813425
143.309848475
143.309857725
143.309881537
143.309883300
143.309891362
143.309901625
143.309948462
143.310036325
143.310185212
143.310195437
143.310226025
143.310233700
143.310237500
143.310259875
143.310378413
143.310423388
143.310439013
143.310439550
143.310467937
143.310501963
143.310515813
143.310550175
143.310602687
143.310628963
143.310660700
143.310663713
143.310666887
143.310671450
143.310681762
143.310740512
143.310803263
143.310804750
143.310830400
143.310852250
143.310857838
143.310864425
143.310910688
143.310934113
143.311005263
143.311007138
143.311009350
143.311017925
143.311132087
143.311161750
143.311228787
143.311304975
143.311321712
143.311328162
143.311367488
143.311388600
143.311389937
143.311392488
143.311394475
143.311419412
143.311440175
143.311440425
143.311455725
143.311456663
143.311504125
143.311517225
143.311518463
143.311530463
143.311569137
143.311574225
143.311574300
143.311588137
143.311589537
143.311589925
143.311598975
143.311733525
143.311752388
143.311814663
143.312079112
143.312119688
143.312137250
143.312171525
143.312255462
143.312274450
143.312360275
143.312366250
143.312427550
143.312467938
143.312500363
143.312536488
143.312590150
143.312599000
143.312667713
143.312696338
143.312754788
143.312757188
143.312828088
143.312905475
143.312948050
143.312949400
143.313073100
143.313128550
143.313166775
143.313202625
143.313207100
143.313219650
143.313235988
143.313251550
143.313277825
143.313361388
143.313462850
143.313464363
143.313570300
143.313609450
143.313646175
143.313658500
143.313678400
143.313754338
143.313768225
143.313776925
143.313890687
143.313917575
143.313973113
143.313975038
143.313977563
143.314027375
143.314034362
143.314222788
143.314245312
143.314317413
143.314344038
143.314451313
143.314522075
143.314522162
143.314536150
143.314552362
143.314628637
143.314705587
143.314832225
143.314896600
143.314912450
143.314956513
143.315104063
143.315125988
143.315258538
143.315367863
143.315369900
143.315400162
143.315498750
143.315574800
143.315574887
143.315628725
143.315642763
143.315642962
143.315643875
143.315754225
143.315763387
143.315786875
143.315787025
143.315827187
143.315828187
143.315871262
143.315889688
143.315889875
143.315973200
143.315973538
143.315982762
143.315983525
143.315989962
143.316020200
143.316020575
143.316022713
143.316057712
143.316059250
143.316088375
143.316130900
143.316135887
143.316155175
143.316200638
143.316206675
143.316313400
143.316400262
143.316436687
143.316489300
143.316590575
143.316590700
143.316611362
143.316660275
143.316672400
143.316676613
143.316695875
143.316697200
143.316700950
143.316738813
143.316748838
143.316770575
143.316812475
143.316991950
143.316997350
143.317003950
143.317007550
143.317018325
143.317031300
143.317051338
143.317115462
143.317155563
143.317156488
143.317160987
143.317175925
143.317181237
143.317224375
143.317239013
143.317259912
143.317299413
143.317327562
143.317365675
143.317396338
143.317452113
143.317469150
143.317582337
143.317613913
143.317710587
143.317736675
143.317791513
143.317807250
143.317850275
143.317856188
143.317872875
143.318036650
143.318038013
143.318071575
143.318108862
143.318127350
143.318128387
143.318137062
143.318195062
143.318247138
143.318254163
143.318389775
143.318392675
143.318400312
143.318506500
143.318594962
143.318632250
143.318675025
143.318697687
143.318701263
143.318727650
143.318760650
143.318777050
143.318840062
143.318848662
143.318890100
143.319015975
143.319062662
143.319094025
143.319153350
143.319156287
143.319202150
143.319251087
143.319338262
143.319342800
143.319421162
143.319461825
143.319465550
143.319489463
143.319502400
143.319521525
143.319608663
143.319670062
143.319733538
143.319733625
143.319748513
143.319767862
143.319776287
143.319783825
143.319900925
143.320063050
143.320083487
143.320127388
143.320178775
143.320180362
143.320234237
143.320240662
143.320273400
143.320273488
143.320277000
143.320280850
143.320304387
143.320323188
143.320356425
143.320363713
143.320410775
143.320447250
143.320465213
143.320517550
143.320634937
143.320640988
143.320726038
143.320774938
143.320858238
143.320897387
143.320913313
143.320946913
143.320947950
143.320989663
143.320991937
143.321027787
143.321040650
143.321104925
143.321113675
143.321198200
143.321201387
143.321223513
143.321293113
143.321299237
143.321321450
143.321344863
143.321345288
143.321366587
143.321372862
143.321390788
143.321465400
143.321472075
143.321570975
143.321581262
143.321616912
143.321659788
143.321659875
143.321737112
143.321747925
143.321793325
143.321818463
143.321818550
143.321874350
143.321902825
143.321944387
143.321968462
143.322044000
143.322046400
143.322075512
143.322091787
143.322122775
143.322132425
143.322239525
143.322289937
143.322292675
143.322335888
143.322404300
143.322483562
143.322505975
143.322527825
143.322598175
143.322638538
143.322655913
143.322666000
143.322672900
143.322743300
143.322767287
143.322777812
143.322794650
143.322801400
143.322818012
143.322822312
143.322851087
143.322851300
143.322871725
143.322887525
143.322927275
143.322928962
143.322996150
143.322996638
143.323061712
143.323064012
143.323064225
143.323097738
143.323147912
143.323264375
143.323347050
143.323377263
143.323432525
143.323477862
143.323477950
143.323505275
143.323505362
143.323508463
143.323657062
143.323699213
143.323726850
143.323741575
143.323747650
143.323747738
143.323761425
143.323761563
143.323777625
143.323808837
143.323828225
143.323838612
143.323852888
143.323855950
143.323868250
143.323900388
143.323925938
143.323931300
143.323931563
143.323946250
143.323969688
143.324084825
143.324085350
143.324088050
143.324119663
143.324120350
143.324176913
143.324241000
143.324282150
143.324291437
143.324399125
143.324403937
143.324503525
143.324576400
143.324598412
143.324602137
143.324678600
143.324691725
143.324712525
143.324730200
143.324807387
143.324822737
143.324887450
143.324948500
143.325006513
143.325079163
143.325143700
143.325217050
143.325245812
143.325343575
143.325389987
143.325409187
143.325514513
143.325560450
143.325562600
143.325704800
143.325715475
143.325777150
143.326035787
143.326039700
143.326147563
143.326147913
143.326156137
143.326161175
143.326171187
143.326174675
143.326181325
143.326186363
143.326209050
143.326242762
143.326304175
143.326306338
143.326384762
143.326409187
143.326416425
143.326440462
143.326446713
143.326451687
143.326451775
143.326511512
143.326523650
143.326557737
143.326560662
143.326577075
143.326612775
143.326642287
143.326659400
143.326664275
143.326695288
143.326808763
143.326839050
143.326874225
143.326925362
143.326945188
143.326958275
143.326988775
143.327067613
143.327100263
143.327198687
143.327329712
143.327355963
143.327385362
143.327397088
143.327436763
143.327493500
143.327496575
143.327561450
143.327651750
143.327668725
143.327788775
143.327805650
143.327833913
143.327845037
143.327894037
143.327912250
143.327912675
143.327966100
143.328041250
143.328120050
143.328353263
143.328375763
143.328375975
143.328391425
143.328403875
143.328463525
143.328492125
143.328541588
143.328556112
143.328655962
143.328675175
143.328713850
143.328718150
143.328761350
143.328764675
143.328874813
143.328896488
143.328904163
143.328918612
143.328945150
143.328953075
143.328969363
143.329033437
143.329053063
143.329062862
143.329153625
143.329185850
143.329230588
143.329249312
143.329249400
143.329268337
143.329329013
143.329348675
143.329364913
143.329402488
143.329427475
143.329430087
143.329447037
143.329452975
143.329484950
143.329502813
143.329516713
143.329631425
143.329631512
143.329710662
143.329727937
143.329729275
143.329767987
143.329888175
143.329888963
143.329935650
143.329949925
143.329966200
143.329980325
143.330039263
143.330052450
143.330119212
143.330147625
143.330212512
143.330224213
143.330224425
143.330339837
143.330349375
143.330432775
143.330507225
143.330515075
143.330646363
143.330708988
143.330777612
143.330787825
143.330875750
143.330882550
143.330887787
143.330887875
143.330897100
143.330992200
143.331061987
143.331140312
143.331198425
143.331208962
143.331273538
143.331287475
143.331391612
143.331391700
143.331392488
143.331397925
143.331407262
143.331437400
143.331476625
143.331494925
143.331582050
143.331644250
143.331663112
143.331663200
143.331673025
143.331716088
143.331724775
143.331790325
143.331805613
143.331823138
143.331843750
143.331855625
143.331979563
143.332014425
143.332023163
143.332070037
143.332100137
143.332164012
143.332248437
143.332336450
143.332421800
143.332425263
143.332506763
143.332554175
143.332574500
143.332582513
143.332626887
143.332649587
143.332675850
143.332676050
143.332676137
143.332712825
143.332780413
143.332903275
143.332959088
143.332985888
143.333141150
143.333162587
143.333297537
143.333298762
143.333343538
143.333408387
143.333464125
143.333464813
143.333472137
143.333480400
143.333546463
143.333591350
143.333614038
143.333690338
143.333706400
143.333758700
143.333776950
143.333779725
143.333783800
143.333859675
143.333865875
143.333919888
143.334133575
143.334255325
143.334311575
143.334366200
143.334392150
143.334413550
143.334496425
143.334567563
143.334608188
143.334663562
143.334711387
143.334813050
143.334918050
143.334963388
143.335001487
143.335006187
143.335035012
143.335203875
143.335234125
143.335288638
143.335378650
143.335394337
143.335478488
143.335478575
143.335490075
143.335625163
143.335662762
143.335669163
143.335717587
143.335725375
143.335739012
143.335753525
143.335883525
143.335955687
143.335955862
143.336052413
143.336244500
143.336289375
143.336346513
143.336352613
143.336392600
143.336403950
143.336430950
143.336496463
143.336555613
143.336576700
143.336595837
143.336597963
143.336697125
143.336744762
143.336810700
143.336852975
143.336864838
143.336873062
143.336873137
143.336875313
143.336875450
143.336951525
143.336968138
143.337033588
143.337038562
143.337255650
143.337283725
143.337348900
143.337352113
143.337353950
143.337357500
143.337383625
143.337408300
143.337627862
143.337649237
143.337676862
143.337817838
143.338054275
143.338163038
143.338193400
143.338214600
143.338280513
143.338349462
143.338353100
143.338472238
143.338518738
143.338546675
143.338749375
143.338773912
143.338785513
143.338882587
143.338894538
143.338914850
143.338990962
143.339017225
143.339344600
143.339348400
143.339356400
143.339419650
143.339481475
143.339483875
143.339572750
143.339707775
143.339731538
143.339772788
143.339853587
143.339888550
143.339925013
143.339944450
143.339970112
143.340095588
143.340131163
143.340142625
143.340231063
143.340303050
143.340414713
143.340423262
143.340427613
143.340466275
143.340583775
143.340654650
143.340669450
143.340797850
143.340947688
143.341029075
143.341044950
143.341048025
143.341051088
143.341182100
143.341266850
143.341292762
143.341344462
143.341351300
143.341399312
143.341422212
143.341736088
143.341765375
143.341817025
143.341826000
143.341834613
143.341834700
143.341913963
143.342072700
143.342126312
143.342191625
143.342228812
143.342297325
143.342319688
143.342392588
143.342398225
143.342522550
143.342537937
143.342564837
143.342632200
143.342768963
143.342814675
143.342837550
143.342888050
143.343193950
143.343253875
143.343314238
143.343338937
143.343346100
143.343389113
143.343407288
143.343470113
143.343558038
143.343630988
143.343653625
143.343680750
143.343720437
143.343735638
143.343766575
143.343826125
143.343844537
143.343844750
143.343879313
143.343943475
143.343988750
143.344037337
143.344182187
143.344206350
143.344282387
143.344328462
143.344347375
143.344423050
143.344445188
143.344475325
143.344486500
143.344493850
143.344513250
143.344558963
143.344630350
143.344831438
143.344889100
143.344910825
143.344951225
143.344952850
143.345038187
143.345038825
143.345069650
143.345141250
143.345155438
143.345156200
143.345176000
143.345191225
143.345219150
143.345219875
143.345264163
143.345305425
143.345336075
143.345355863
143.345368837
143.345449825
143.345451938
143.345453413
143.345472263
143.345476350
143.345496812
143.345498525
143.345518875
143.345555437
143.345583412
143.345591775
143.345772937
143.345818775
143.345838475
143.345842613
143.345897425
143.345937163
143.345943262
143.345956162
143.346054375
143.346055688
143.346059200
143.346229425
143.346306125
143.346316212
143.346318062
143.346342850
143.346342937
143.346343025
143.346343112
143.346348412
143.346349613
143.346353350
143.346361900
143.346364175
143.346369437
143.346441787
143.346442013
143.346443175
143.346494812
143.346514275
143.346546462
143.346575162
143.346640788
143.346644525
143.346652213
143.346700712
143.346705163
143.346749425
143.346794537
143.346821275
143.346845412
143.346846312
143.346862200
143.346908538
143.346993737
143.347129050
143.347210913
143.347228513
143.347229100
143.347229188
143.347243400
143.347262500
143.347266163
143.347283613
143.347377588
143.347396912
143.347472400
143.347501950
143.347608475
143.347616937
143.347680513
143.347688725
143.347699987
143.347914887
143.347988425
143.347996637
143.348066388
143.348121150
143.348143525
143.348155850
143.348174438
143.348204300
143.348306638
143.348416762
143.348506675
143.348521350
143.348540687
143.348595612
143.348644113
143.348664750
143.348682250
143.348721000
143.348786000
143.348808175
143.348865362
143.348865462
143.348865750
143.348966175
143.348980850
143.349071737
143.349083000
143.349106812
143.349129300
143.349137825
143.349198838
143.349205963
143.349206075
143.349223513
143.349355087
143.349470500
143.349591587
143.349591850
143.349621463
143.349630800
143.349662112
143.349662450
143.349688725
143.349692938
143.349693387
143.349693600
143.349693850
143.349817237
143.349850550
143.350040688
143.350094288
143.350193187
143.350211500
143.350276425
143.350361175
143.350366412
143.350396588
143.350431900
143.350449550
143.350557475
143.350592987
143.350599075
143.350629413
143.350630137
143.350705725
143.350715538
143.350718913
143.350782012
143.350815187
143.350817562
143.350961100
143.350985713
143.350991150
143.351041225
143.351105125
143.351130313
143.351213450
143.351394462
143.351408275
143.351430663
143.351480825
143.351544650
143.351544975
143.351572312
143.351603150
143.351650800
143.351702563
143.351752213
143.351752300
143.351771112
143.351839512
143.351900338
143.351915050
143.351954275
143.351971862
143.352038800
143.352120875
143.352123200
143.352159737
143.352159975
143.352243437
143.352267250
143.352335500
143.352481325
143.352541075
143.352550863
143.352652863
143.352666038
143.352696800
143.352710050
143.352761638
143.353074525
143.353093225
143.353258687
143.353267475
143.353329087
143.353355000
143.353366862
143.353401950
143.353534163
143.353542087
143.353664600
143.353688975
143.353714738
143.353806563
143.353878463
143.353878550
143.353892025
143.353937987
143.354003763
143.354029100
143.354055675
143.354091400
143.354222488
143.354236275
143.354290600
143.354302937
143.354382388
143.354423887
143.354435812
143.354485863
143.354562063
143.354664788
143.354671400
143.354954862
143.354972000
143.355041700
143.355059162
143.355110050
143.355115100
143.355145750
143.355246675
143.355304000
143.355347588
143.355356062
143.355458737
143.355492000
143.355604450
143.355701100
143.355812650
143.355915288
143.356033075
143.356150925
143.356249675
143.356268925
143.356300162
143.356319425
143.356373925
143.356479888
143.356482162
143.356532575
143.356568888
143.356581375
143.356717275
143.356765400
143.356835313
143.356862250
143.356876038
143.356876162
143.356893050
143.356908550
143.356938575
143.356970725
143.356975012
143.357010087
143.357161950
143.357263187
143.357424475
143.357490600
143.357492613
143.357672100
143.357796262
143.357823938
143.357829863
143.357829950
143.357830125
143.357831812
143.357894175
143.357894300
143.358009937
143.358095063
143.358118825
143.358195650
143.358236662
143.358244150
143.358250088
143.358269762
143.358269912
143.358304087
143.358311488
143.358387112
143.358478413
143.358492012
143.358505888
143.358521513
143.358548700
143.358710162
143.358715362
143.358811513
143.359060113
143.359246550
143.359379775
143.359408987
143.359409100
143.359583813
143.359589650
143.359590325
143.359685687
143.359714113
143.359714200
143.359714287
143.359783187
143.359834812
143.360118825
143.360297675
143.360304213
143.360319013
143.360417762
143.360550575
143.360585925
143.360608112
143.360748250
143.360761137
143.360815975
143.360827887
143.360878075
143.360896913
143.360946638
143.361024963
143.361082038
143.361140487
143.361160400
143.361229150
143.361287162
143.361374750
143.361408675
143.361469613
143.361471062
143.361584250
143.361650738
143.361687012
143.361687238
143.361728962
143.361877850
143.361913512
143.361933875
143.362001413
143.362011413
143.362017675
143.362038362
143.362039138
143.362066725
143.362114638
143.362141613
143.362210075
143.362291500
143.362331713
143.362352025
143.362389388
143.362396437
143.362429462
143.362500900
143.362615050
143.362615162
143.362699925
143.362702600
143.362708750
143.362739263
143.362760662
143.362812225
143.362819062
143.362854650
143.362912950
143.362944300
143.362952400
143.363043100
143.363099275
143.363225175
143.363260175
143.363372475
143.363399512
143.363402525
143.363432975
143.363618750
143.363658687
143.363697675
143.363731425
143.363745862
143.363750225
143.363759675
143.363803225
143.363838675
143.363953200
143.364188925
143.364212800
143.364214013
143.364265725
143.364284525
143.364308025
143.364311050
143.364311138
143.364311600
143.364338700
143.364340375
143.364355200
143.364620150
143.364684125
143.364776788
143.364802712
143.364815475
143.364816163
143.364957900
143.365054187
143.365142425
143.365177088
143.365177313
143.365220838
143.365298663
143.365351150
143.365412137
143.365487275
143.365516138
143.365517950
143.365543700
143.365544712
143.365567938
143.365637163
143.365686350
143.365732950
143.365857025
143.365921925
143.365978325
143.366039500
143.366044262
143.366065212
143.366084125
143.366164100
143.366269125
143.366281813
143.366315937
143.366319587
143.366474038
143.366574525
143.366594612
143.366594725
143.366713662
143.366732738
143.366751263
143.366843800
143.366895825
143.366964375
143.367122525
143.367178350
143.367288000
143.367367487
143.367425062
143.367532837
143.367574050
143.367672637
143.367706637
143.367864225
143.367999237
143.368017788
143.368019550
143.368174762
143.368272638
143.368325100
143.368370100
143.368386825
143.368505175
143.368598025
143.368620687
143.368725837
143.368726788
143.368925825
143.368959175
143.368987100
143.369034263
143.369038600
143.369044288
143.369062362
143.369092913
143.369138263
143.369151725
143.369168662
143.369177725
143.369196787
143.369265238
143.369384913
143.369523175
143.369622887
143.369839850
143.369863863
143.369928175
143.370073488
143.370094725
143.370107650
143.370145950
143.370170250
143.370207725
143.370238562
143.370240062
143.370329338
143.370347025
143.370431438
143.370431862
143.370553788
143.370680325
143.370780025
143.370812363
143.370839687
143.370867350
143.370921912
143.371019063
143.371187362
143.371200075
143.371203638
143.371203725
143.371255600
143.371322763
143.371365287
143.371370200
143.371458675
143.371599438
143.371600387
143.371627037
143.371733375
143.371801750
143.371827513
143.371849275
143.371894338
143.372106912
143.372125788
143.372189825
143.372254962
143.372258775
143.372332600
143.372349738
143.372521975
143.372534700
143.372541325
143.372558850
143.372566600
143.372625950
143.372895462
143.372903975
143.372975300
143.373020400
143.373052812
143.373077988
143.373297850
143.373306888
143.373499900
143.373522363
143.373703250
143.373715263
143.373739462
143.373800413
143.373865212
143.374018487
143.374062375
143.374335275
143.374372962
143.374391775
143.374531750
143.374541112
143.374568825
143.374610787
143.374765125
143.374818525
143.374837825
143.375153337
143.375235463
143.375290138
143.375293887
143.375309125
143.375359000
143.375421713
143.375431800
143.375486025
143.375496113
143.375549363
143.375568012
143.375635575
143.375644700
143.375755500
143.375809075
143.375809162
143.375862563
143.375910288
143.375920812
143.375931600
143.375936062
143.375943487
143.375970712
143.375970838
143.375978887
143.375984287
143.375989550
143.376042325
143.376054262
143.376063238
143.376116688
143.376168812
143.376221675
143.376222412
143.376233000
143.376233475
143.376286062
143.376377612
143.376410125
143.376437138
143.376507812
143.376749888
143.376949550
143.376959562
143.377007675
143.377206275
143.377344075
143.377408975
143.377599562
143.377599775
143.377756688
143.377823475
143.377843963
143.377874275
143.377914225
143.377987112
143.377995725
143.378019037
143.378111325
143.378226187
143.378250288
143.378267088
143.378276212
143.378645575
143.378728013
143.378732788
143.378809225
143.378829300
143.379086312
143.379108338
143.379144763
143.379232613
143.379313712
143.379347775
143.379535825
143.379597725
143.379649113
143.379660625
143.379736700
143.379736788
143.379782237
143.379782863
143.379817113
143.379828337
143.379877525
143.379946338
143.379965088
143.379976663
143.379996800
143.380010137
143.380063325
143.380153275
143.380171650
143.380231463
143.380307937
143.380318650
143.380321313
143.380326862
143.380378325
143.380447013
143.380778362
143.380813762
143.380826075
143.380944175
143.381001075
143.381061988
143.381117050
143.381226312
143.381324638
143.381350850
143.381448337
143.381453612
143.381462537
143.381506363
143.381551850
143.381584625
143.381584725
143.381590400
143.381601787
143.381604975
143.381633025
143.381676363
143.381701862
143.381759913
143.381763650
143.381825137
143.381916988
143.381944863
143.382097750
143.382140700
143.382156863
143.382157162
143.382220888
143.382250162
143.382347863
143.382347950
143.382532900
143.382533725
143.382539388
143.382557313
143.382588600
143.382606000
143.382658537
143.382678975
143.382834513
143.382928450
143.383017238
143.383112350
143.383143450
143.383276588
143.383278625
143.383359837
143.383682675
143.383702675
143.383795375
143.383842388
143.383891713
143.383930400
143.383967063
143.384021200
143.384205737
143.384218775
143.384296912
143.384390362
143.384466213
143.384487225
143.384489763
143.384594575
143.384616212
143.384718900
143.384864838
143.384880762
143.384949288
143.385001525
143.385011575
143.385090888
143.385161888
143.385163038
143.385190137
143.385210312
143.385234163
143.385234462
143.385317975
143.385379688
143.385390038
143.385405125
143.385405212
143.385455863
143.385458763
143.385536650
143.385540163
143.385766425
143.385801988
143.385855462
143.385938050
143.385984325
143.386031600
143.386105925
143.386246175
143.386265975
143.386397313
143.386439025
143.386442100
143.386504863
143.386563750
143.386704162
143.386728412
143.386751350
143.386958275
143.387029750
143.387061663
143.387234700
143.387305938
143.387428375
143.387502563
143.387554037
143.387596938
143.387652788
143.387805937
143.387821900
143.387985650
143.388228275
143.388322150
143.388340212
143.388348750
143.388372625
143.388431237
143.388459762
143.388600050
143.388682587
143.388726825
143.388748063
143.388811987
143.388865713
143.388880075
143.388947013
143.388957038
143.388972850
143.389128487
143.389166287
143.389173812
143.389236112
143.389255425
143.389415075
143.389444775
143.389503325
143.389577062
143.389651937
143.389702125
143.389702812
143.389718488
143.389789050
143.389890425
143.389957138
143.389999787
143.390034087
143.390044063
143.390174588
143.390246625
143.390296075
143.390306125
143.390398237
143.390460287
143.390499025
143.390656800
143.390683862
143.390724713
143.390753738
143.390778362
143.390841100
143.390856000
143.390938600
143.391000762
143.391043625
143.391055112
143.391098913
143.391104638
143.391227300
143.391263288
143.391301913
143.391357162
143.391417762
143.391418025
143.391419475
143.391470150
143.391523487
143.391589587
143.391816500
143.391821163
143.391850475
143.391851125
143.391875663
143.392030613
143.392055537
143.392150537
143.392158862
143.392165225
143.392199262
143.392218150
143.392270488
143.392340675
143.392378162
143.392452612
143.392471137
143.392531163
143.392551675
143.392551750
143.392627662
143.392634238
143.392679200
143.392679313
143.392710150
143.392710437
143.392808013
143.392811137
143.392829750
143.392836925
143.392847187
143.393131487
143.393143025
143.393171700
143.393180312
143.393319037
143.393450825
143.393640587
143.393682975
143.393760050
143.393822212
143.393852175
143.393862225
143.393891675
143.393983425
143.394017775
143.394049938
143.394062862
143.394073925
143.394124887
143.394301762
143.394314425
143.394349800
143.394407900
143.394430800
143.394442500
143.394447187
143.394497875
143.394619737
143.394651150
143.394763463
143.394774038
143.394777075
143.394780237
143.394863063
143.394948088
143.394948175
143.394958312
143.394988600
143.395083387
143.395128100
143.395292325
143.395325900
143.395335163
143.395371538
143.395458962
143.395515462
143.395675925
143.395708888
143.395758288
143.395791613
143.395791712
143.395909600
143.396064163
143.396068525
143.396068612
143.396098125
143.396167787
143.396177962
143.396205762
143.396218788
143.396247837
143.396341713
143.396389712
143.396441725
143.396609850
143.396631087
143.396658363
143.396702012
143.396705913
143.396716338
143.396805513
143.396901138
143.396995750
143.397092787
143.397168275
143.397215212
143.397437525
143.397477725
143.397612737
143.397736762
143.397853113
143.397859825
143.397877563
143.397924100
143.397946512
143.397954938
143.397979225
143.398002050
143.398006687
143.398008188
143.398044625
143.398065650
143.398089650
143.398123425
143.398126650
143.398229337
143.398232850
143.398303387
143.398304938
143.398423888
143.398444425
143.398617462
143.398659700
143.398670162
143.398745950
143.398894325
143.398907700
143.398976375
143.399024525
143.399062700
143.399286925
143.399306100
143.399322575
143.399333813
143.399353362
143.399473588
143.399538288
143.399555100
143.399558125
143.399615125
143.399641438
143.399655675
143.399682687
143.399691862
143.399742962
143.399830675
143.399847913
143.399880825
143.399900425
143.400049612
143.400138500
143.400159338
143.400179038
143.400249162
143.400297300
143.400310338
143.400378512
143.400385125
143.400534062
143.400563363
143.400613037
143.400623375
143.400666825
143.400670725
143.400676250
143.400698288
143.400705750
143.400793362
143.400906750
143.400949650
143.401010638
143.401095938
143.401246600
143.401305113
143.401412238
143.401420250
143.401491650
143.401507837
143.401530350
143.401560400
143.401574150
143.401608525
143.401612787
143.401621650
143.401707937
143.401710225
143.401813475
143.401813562
143.401813737
143.401815013
143.401859113
143.401863350
143.401914837
143.401949588
143.402004963
143.402019350
143.402025713
143.402051363
143.402150113
143.402188725
143.402285475
143.402330800
143.402505825
143.402507075
143.402527637
143.402546263
143.402549763
143.402555375
143.402596050
143.402603300
143.402632262
143.402729450
143.402818113
143.402851887
143.402863375
143.402925150
143.403009175
143.403202937
143.403210588
143.403215713
143.403285238
143.403335913
143.403341425
143.403416687
143.403768500
143.403768575
143.403774025
143.403789925
143.403991150
143.404025025
143.404156800
143.404242288
143.404268688
143.404359162
143.404420287
143.404456075
143.404484900
143.404492312
143.404494462
143.404506812
143.404567837
143.404840475
143.404891275
143.404944387
143.404990575
143.404995713
143.405051850
143.405148025
143.405153200
143.405179288
143.405258175
143.405269463
143.405318250
143.405379587
143.405397738
143.405413837
143.405425825
143.405453125
143.405480138
143.405716563
143.405769838
143.405804600
143.405875725
143.405957462
143.405963313
143.405985350
143.406050712
143.406094338
143.406110725
143.406135987
143.406260225
143.406271175
143.406276650
143.406281138
143.406338775
143.406349587
143.406388375
143.406462637
143.406481112
143.406482125
143.406484050
143.406538963
143.406546362
143.406552125
143.406606125
143.406630725
143.406633650
143.406633737
143.406642963
143.406653675
143.406674937
143.406689225
143.406737787
143.406762437
143.406933038
143.406933400
143.406964500
143.406993113
143.407025038
143.407026600
143.407056400
143.407105113
143.407117150
143.407188625
143.407197050
143.407227750
143.407277937
143.407302875
143.407572650
143.407604375
143.407607025
143.407611812
143.407679113
143.407775025
143.407860125
143.407860250
143.407873588
143.407894188
143.407936363
143.407997625
143.408001500
143.408003288
143.408008988
143.408028200
143.408042150
143.408129125
143.408182600
143.408197737
143.408224600
143.408308350
143.408323500
143.408372750
143.408384375
143.408447550
143.408483287
143.408512987
143.408591625
143.408598138
143.408601337
143.408623100
143.408651575
143.408696550
143.408728375
143.408767600
143.408782175
143.408787075
143.408812238
143.408838050
143.408840763
143.408881438
143.408882138
143.408883775
143.408889163
143.408991675
143.408993125
143.409021338
143.409050450
143.409101975
143.409112988
143.409198550
143.409241550
143.409241638
143.409248137
143.409396837
143.409504613
143.409536125
143.409538750
143.409582637
143.409690350
143.409887225
143.409897175
143.410030463
143.410076075
143.410138187
143.410156412
143.410183563
143.410188700
143.410271913
143.410418925
143.410420187
143.410667712
143.410691725
143.410909025
143.410912962
143.411038600
143.411043837
143.411080913
143.411091062
143.411091300
143.411110675
143.411179775
143.411238525
143.411302050
143.411315125
143.411337637
143.411386637
143.411413375
143.411427763
143.411428250
143.411438050
143.411464887
143.411474237
143.411505450
143.411558125
143.411562450
143.411571225
143.411594863
143.411607275
143.411609487
143.411657588
143.411696975
143.411742912
143.411743288
143.411776562
143.411824062
143.411851650
143.411878188
143.411898688
143.411952175
143.411953662
143.411959212
143.411972325
143.412012275
143.412046188
143.412075738
143.412080125
143.412092237
143.412096425
143.412106937
143.412139225
143.412167575
143.412190912
143.412215387
143.412238562
143.412281250
143.412340025
143.412409050
143.412529050
143.412561788
143.412639063
143.412666188
143.412682000
143.412693388
143.412754888
143.412766250
143.412788950
143.412806738
143.412906612
143.412940975
143.413002837
143.413014587
143.413016212
143.413018588
143.413018975
143.413023500
143.413042350
143.413075500
143.413127613
143.413138475
143.413142238
143.413167025
143.413190875
143.413236687
143.413251950
143.413307125
143.413323962
143.413375712
143.413384125
143.413385525
143.413463075
143.413498487
143.413669575
143.413677375
143.413678137
143.413849137
143.413901937
143.413939075
143.414042025
143.414129300
143.414137912
143.414152275
143.414251850
143.414273638
143.414349362
143.414349638
143.414445162
143.414459200
143.414543900
143.414626775
143.414639475
143.414949225
143.414951137
143.414954125
143.415017363
143.415026138
143.415113575
143.415124413
143.415170238
143.415201938
143.415249275
143.415306787
143.415344675
143.415354850
143.415354975
143.415412725
143.415418313
143.415472338
143.415495550
143.415536587
143.415551750
143.415557250
143.415573925
143.415634475
143.415670463
143.415717525
143.415769512
143.415827825
143.415839012
143.415902537
143.415927725
143.415939100
143.415995762
143.416045075
143.416091887
143.416137650
143.416163250
143.416166000
143.416225300
143.416269275
143.416316250
143.416335325
143.416336275
143.416336387
143.416347237
143.416420337
143.416468512
143.416469125
143.416522850
143.416549075
143.416562113
143.416590187
143.416607263
143.416613625
143.416624912
143.416642975
143.416738912
143.416788438
143.416791888
143.416803750
143.416809175
143.416813413
143.416816475
143.416840337
143.416862725
143.416886837
143.416924750
143.416941863
143.416991925
143.417020438
143.417028825
143.417030100
143.417057237
143.417065063
143.417076563
143.417081225
143.417109388
143.417193287
143.417201388
143.417220600
143.417293237
143.417302725
143.417303412
143.417325550
143.417325775
143.417345300
143.417348963
143.417349062
143.417350700
143.417379325
143.417383675
143.417396975
143.417413512
143.417414000
143.417438575
143.417446187
143.417504388
143.417516225
143.417530712
143.417602575
143.417633875
143.417635638
143.417638388
143.417668838
143.417707825
143.417759262
143.417786450
143.417789400
143.417800650
143.417842275
143.417914938
143.417915338
143.417918800
143.417948150
143.418009575
143.418079087
143.418122362
143.418132813
143.418200612
143.418221100
143.418242387
143.418271237
143.418300100
143.418306338
143.418357050
143.418357400
143.418400612
143.418402750
143.418417575
143.418475962
143.418498288
143.418522600
143.418552375
143.418579513
143.418579600
143.418604625
143.418621412
143.418623462
143.418662288
143.418720500
143.418724913
143.418725125
143.418736875
143.418829063
143.418835188
143.418870225
143.418899813
143.418906862
143.418910288
143.418922038
143.418971613
143.418994263
143.418998787
143.419020275
143.419048975
143.419065663
143.419094438
143.419123025
143.419129800
143.419136650
143.419139650
143.419212138
143.419253088
143.419264350
143.419268463
143.419300975
143.419326125
143.419326213
143.419338687
143.419342062
143.419351438
143.419365050
143.419365137
143.419380262
143.419413200
143.419417262
143.419479575
143.419487363
143.419501525
143.419501900
143.419502400
143.419528150
143.419529950
143.419536550
143.419554200
143.419561813
143.419566637
143.419584550
143.419619762
143.419622100
143.419708912
143.419721025
143.419785575
143.419799362
143.419800038
143.419885212
143.419903613
143.419959113
143.419965388
143.419970938
143.420016650
143.420034287
143.420052787
143.420102912
143.420116525
143.420118662
143.420175237
143.420200362
143.420238012
143.420247225
143.420366588
143.420368562
143.420371888
143.420379350
143.420379938
143.420451587
143.420495437
143.420511812
143.420512275
143.420531850
143.420544975
143.420546500
143.420560300
143.420577000
143.420608738
143.420608862
143.420641500
143.420641687
143.420644025
143.420657087
143.420698375
143.420700300
143.420701450
143.420732413
143.420737188
143.420738100
143.420742012
143.420766388
143.420782375
143.420789662
143.420793750
143.420800875
143.420812525
143.420841887
143.420878575
143.420900888
143.420923563
143.420956025
143.420977675
143.420983375
143.421002063
143.421002200
143.421005550
143.421032175
143.421053737
143.421065225
143.421081975
143.421150875
143.421161313
143.421162000
143.421170838
143.421191975
143.421224775
143.421232962
143.421253713
143.421302387
143.421321225
143.421349263
143.421351875
143.421386700
143.421474450
143.421512963
143.421522388
143.421569038
143.421580138
143.421677600
143.421701850
143.421803488
143.421809113
143.421888688
143.422001150
143.422009275
143.422033475
143.422088912
143.422106262
143.422107500
143.422136763
143.422142912
143.422168025
143.422171525
143.422316975
143.422377925
143.422385862
143.422466900
143.422541900
143.422627650
143.422645000
143.422657800
143.422689738
143.422728087
143.422809737
143.422827125
143.422876162
143.422995788
143.422995875
143.423015187
143.423018575
143.423021312
143.423024275
143.423030813
143.423046175
143.423066388
143.423074625
143.423076100
143.423084787
143.423149575
143.423174612
143.423328163
143.423329013
143.423363937
143.423470175
143.423552000
143.423562075
143.423671912
143.423743050
143.423773187
143.423810600
143.423864625
143.423984875
143.423985075
143.424156975
143.424366900
143.424434988
143.424447337
143.424477500
143.424576838
143.424577312
143.424684337
143.424766975
143.424789500
143.424795437
143.424795563
143.424849625
143.424886163
143.424926013
143.424933925
143.425029300
143.425056650
143.425170138
143.425222250
143.425275500
143.425275588
143.425356475
143.425399250
143.425418237
143.425452675
143.425537813
143.425551525
143.425640813
143.425684813
143.425694850
143.425782925
143.425784225
143.425801363
143.425801450
143.425832175
143.425848350
143.425900687
143.425925300
143.425931250
143.425961212
143.426106812
143.426120875
143.426353463
143.426375450
143.426424462
143.426471163
143.426502125
143.426551012
143.426660450
143.426860975
143.426863850
143.426876013
143.426954413
143.426977287
143.426984188
143.426985400
143.427070275
143.427092950
143.427184975
143.427242162
143.427474388
143.427501975
143.427518875
143.427806325
143.427968712
143.428087600
143.428254825
143.428274063
143.428281062
143.428335600
143.428379312
143.428383287
143.428531850
143.428531937
143.428628038
143.428669525
143.428704600
143.428866712
143.428905337
143.429063612
143.429068575
143.429092838
143.429101700
143.429116150
143.429132750
143.429152362
143.429256187
143.429292463
143.429317100
143.429327562
143.429345837
143.429492012
143.429495400
143.429503550
143.429503638
143.429545262
143.429601200
143.429683912
143.429727225
143.429755275
143.429799513
143.429807713
143.429947875
143.429990075
143.430043225
143.430063975
143.430064313
143.430078175
143.430080525
143.430081350
143.430186813
143.430213063
143.430260587
143.430342550
143.430370800
143.430373075
143.430558287
143.430653012
143.430672612
143.430685250
143.430743562
143.430829125
143.430929975
143.431102600
143.431136725
143.431179587
143.431249650
143.431254500
143.431283213
143.431328175
143.431406300
143.431413650
143.431474313
143.431547188
143.431591787
143.431603712
143.431603887
143.431709825
143.431712050
143.431921925
143.431927688
143.431930637
143.431962312
143.431969675
143.431977150
143.431978050
143.432016737
143.432056238
143.432107312
143.432121037
143.432366325
143.432423300
143.432468962
143.432469050
143.432557900
143.432586350
143.432655937
143.432729850
143.432801587
143.432814750
143.432871138
143.432895912
143.432984075
143.433003963
143.433103350
143.433136750
143.433243688
143.433278650
143.433371100
143.433371675
143.433384400
143.433440825
143.433473025
143.433503575
143.433585013
143.433585150
143.433587850
143.433597488
143.433620888
143.433690575
143.433762050
143.433763475
143.433792213
143.433826875
143.433851637
143.433938950
143.433971488
143.433981975
143.434061612
143.434131312
143.434236225
143.434357950
143.434370162
143.434472000
143.434597338
143.434657537
143.434798438
143.434842525
143.434856825
143.434891925
143.434909125
143.434925525
143.434933938
143.434936813
143.434956737
143.434990475
143.435035750
143.435067050
143.435085725
143.435134475
143.435147188
143.435218225
143.435473075
143.435484962
143.435517562
143.435537175
143.435544663
143.435578137
143.435578725
143.435642188
143.435681400
143.435683912
143.435703413
143.435773937
143.435907138
143.435947650
143.435959700
143.436035213
143.436049500
143.436120512
143.436137375
143.436202237
143.436303500
143.436334413
143.436334525
143.436370750
143.436433813
143.436521775
143.436538275
143.436605662
143.436612900
143.436632650
143.436670675
143.436690500
143.436708525
143.436734712
143.436908325
143.437017637
143.437127750
143.437171775
143.437203837
143.437255513
143.437259187
143.437282313
143.437323100
143.437386950
143.437441900
143.437497438
143.437555450
143.437590787
143.437606100
143.437630750
143.437740375
143.437750862
143.437830263
143.437860188
143.437860275
143.437881475
143.438004438
143.438076637
143.438087988
143.438120763
143.438121725
143.438214900
143.438254688
143.438308188
143.438358612
143.438554375
143.438633975
143.438691087
143.438750125
143.438873525
143.438912362
143.438932338
143.439001838
143.439043787
143.439078450
143.439138087
143.439145025
143.439179688
143.439196125
143.439260862
143.439310800
143.439380562
143.439424350
143.439441362
143.439466225
143.439466325
143.439502737
143.439517925
143.439613425
143.439651862
143.439671175
143.439687362
143.439719500
143.439724800
143.439757025
143.439822475
143.439878775
143.439913875
143.439923738
143.440061725
143.440272075
143.440369713
143.440384775
143.440398575
143.440470487
143.440704150
143.440710175
143.440724175
143.440730975
143.440756225
143.440792075
143.440866462
143.440958250
143.440965000
143.441005862
143.441016000
143.441027375
143.441039112
143.441072225
143.441104225
143.441114812
143.441128187
143.441179713
143.441187225
143.441341275
143.441342112
143.441347512
143.441475125
143.441495875
143.441520425
143.441529213
143.441540900
143.441554375
143.441557550
143.441580825
143.441635813
143.441643013
143.441718250
143.441729625
143.441741863
143.441802838
143.441808475
143.441824250
143.441832025
143.441837862
143.441877837
143.441910425
143.441939550
143.441992588
143.442077175
143.442135713
143.442139562
143.442152925
143.442154025
143.442170438
143.442171662
143.442173200
143.442175950
143.442191800
143.442319600
143.442325213
143.442375950
143.442415813
143.442422625
143.442466775
143.442583187
143.442603263
143.442650225
143.442677087
143.442718963
143.442721425
143.442770125
143.442787425
143.442822100
143.442848387
143.442877100
143.442918875
143.442931500
143.442937400
143.442946138
143.442950637
143.443029362
143.443069700
143.443172038
143.443181737
143.443185962
143.443231375
143.443231462
143.443455263
143.443583925
143.443783975
143.443837087
143.443873825
143.443879762
143.443892837
143.443902812
143.443955975
143.443993463
143.444069687
143.444079713
143.444084300
143.444092563
143.444112325
143.444129387
143.444159600
143.444183175
143.444241513
143.444267088
143.444284975
143.444286150
143.444306600
143.444327862
143.444351300
143.444364162
143.444389925
143.444395675
143.444408250
143.444442225
143.444445125
143.444459775
143.444480287
143.444549550
143.444553600
143.444601100
143.444601300
143.444632025
143.444634425
143.444688112
143.444704400
143.444723625
143.444770200
143.444849138
143.444849262
143.444852212
143.444900350
143.444919100
143.444966163
143.445010550
143.445019025
143.445022625
143.445109300
143.445148037
143.445226675
143.445246125
143.445321675
143.445327537
143.445355275
143.445370938
143.445398612
143.445413050
143.445442437
143.445506712
143.445602475
143.445632675
143.445827600
143.445889325
143.445890962
143.446047088
143.446054912
143.446073138
143.446086463
143.446111712
143.446115125
143.446138738
143.446255613
143.446286400
143.446387275
143.446416038
143.446422800
143.446446975
143.446613025
143.446624025
143.446653862
143.446664325
143.446664425
143.446676163
143.446676250
143.446685763
143.446709300
143.446776400
143.446786263
143.446793575
143.446855725
143.446923163
143.447130163
143.447146987
143.447255875
143.447407938
143.447420575
143.447464100
143.447464237
143.447529962
143.447656475
143.447700625
143.447734725
143.447759250
143.447776263
143.447786875
143.447825287
143.447840925
143.447937387
143.447948163
143.448104737
143.448288762
143.448290238
143.448402025
143.448421013
143.448498450
143.448556163
143.448600938
143.448654150
143.448712013
143.448730038
143.448739813
143.448929488
143.449055075
143.449095863
143.449101625
143.449113675
143.449207275
143.449279650
143.449286237
143.449292350
143.449307225
143.449317512
143.449358212
143.449395050
143.449423475
143.449588650
143.449622987
143.449720388
143.449779463
143.449807838
143.450072587
143.450076438
143.450148162
143.450154600
143.450162700
143.450220600
143.450325663
143.450413450
143.450445312
143.450484313
143.450586238
143.450659712
143.450793463
143.450797813
143.450803438
143.450832875
143.450862475
143.450886525
143.450896375
143.450902762
143.450912850
143.450932450
143.450945625
143.450949912
143.451002275
143.451046112
143.451053188
143.451084025
143.451098538
143.451145062
143.451201100
143.451225075
143.451529850
143.451535450
143.451555813
143.451624912
143.451797925
143.451872487
143.452047475
143.452097162
143.452255087
143.452414050
143.452436587
143.452437887
143.452516350
143.452522275
143.452557900
143.452573825
143.452701238
143.452718038
143.452774075
143.452796800
143.452855675
143.452863750
143.452891787
143.452954050
143.452955763
143.452980763
143.453209112
143.453212000
143.453260637
143.453307450
143.453335063
143.453417775
143.453491538
143.453620013
143.453628363
143.453650925
143.453660187
143.453704862
143.453704988
143.453727425
143.453798200
143.453830613
143.453922300
143.453955025
143.453966987
143.453994800
143.454012425
143.454023575
143.454109338
143.454123463
143.454139163
143.454191388
143.454191613
143.454199000
143.454258563
143.454295162
143.454297125
143.454313025
143.454427113
143.454496812
143.454562200
143.454590188
143.454625937
143.454628488
143.454698487
143.454707963
143.454708725
143.454712375
143.454783762
143.454799662
143.454824838
143.454959700
143.455000375
143.455139613
143.455165850
143.455225475
143.455234437
143.455241600
143.455518175
143.455635987
143.455641063
143.455641200
143.455645662
143.455676538
143.455684675
143.455746000
143.455841612
143.455880312
143.455927550
143.455957538
143.456071700
143.456108100
143.456304512
143.456315063
143.456325013
143.456332875
143.456449375
143.456493300
143.456573063
143.456585400
143.456631913
143.456639962
143.456671513
143.456731375
143.456768912
143.456786913
143.456787875
143.456797212
143.456842387
143.456842513
143.456849963
143.456851338
143.456926950
143.456938788
143.457071412
143.457103687
143.457237612
143.457303925
143.457395238
143.457400325
143.457408175
143.457522175
143.457546675
143.457606413
143.457641787
143.457685637
143.457732050
143.457732137
143.457756512
143.457780100
143.457827437
143.457828587
143.457835175
143.457839475
143.457849162
143.457893963
143.457899663
143.457932400
143.458023513
143.458025650
143.458052850
143.458202350
143.458202438
143.458207375
143.458217462
143.458241575
143.458328738
143.458408913
143.458424237
143.458488937
143.458527475
143.458572950
143.458573038
143.458645088
143.458666287
143.458744450
143.458979050
143.459134875
143.459177200
143.459190337
143.459191013
143.459384088
143.459444063
143.459511163
143.459531375
143.459572113
143.459643438
143.459731087
143.459732688
143.459732850
143.459754263
143.459809650
143.459817913
143.459879125
143.459882813
143.459891375
143.459912312
143.459950287
143.459994550
143.460102575
143.460183150
143.460183237
143.460233112
143.460235288
143.460235825
143.460323300
143.460363750
143.460387925
143.460453575
143.460465763
143.460549638
143.460573300
143.460635562
143.460635650
143.460642737
143.460651937
143.460782862
143.460826725
143.460860738
143.460865362
143.460865475
143.461002512
143.461007600
143.461015950
143.461021787
143.461035275
143.461039075
143.461041588
143.461050075
143.461086600
143.461089800
143.461128550
143.461160613
143.461201362
143.461231712
143.461247713
143.461278125
143.461286650
143.461422462
143.461455038
143.461480650
143.461517500
143.461524850
143.461555087
143.461616238
143.461649475
143.461711975
143.461782875
143.461843600
143.461876238
143.461884338
143.462025512
143.462246450
143.462292112
143.462314175
143.462425988
143.462613750
143.462647412
143.462691300
143.462697362
143.462813550
143.462844500
143.462870775
143.462923163
143.462951925
143.463082450
143.463163775
143.463212250
143.463254863
143.463279462
143.463595375
143.463673625
143.463687000
143.463691725
143.463700100
143.463713662
143.463715625
143.463750288
143.463773875
143.463783312
143.463807600
143.463808338
143.463816562
143.463898913
143.463934612
143.463962337
143.464065825
143.464068438
143.464148088
143.464151200
143.464166375
143.464195762
143.464432663
143.464483962
143.464634262
143.464652737
143.464678362
143.464684725
143.464684812
143.464720462
143.464727050
143.464727725
143.464735338
143.464793813
143.464962350
143.465039537
143.465079763
143.465252787
143.465311112
143.465323250
143.465401550
143.465408200
143.465494737
143.465557875
143.465582063
143.465589062
143.465603650
143.465618700
143.465647375
143.465684237
143.465724000
143.465760462
143.465885187
143.466115312
143.466163700
143.466261087
143.466376325
143.466470213
143.466524013
143.466567925
143.466644150
143.466647025
143.466688825
143.466733987
143.466750925
143.466755062
143.466793013
143.466798737
143.466812263
143.466812550
143.466888762
143.467016050
143.467038075
143.467046275
143.467052775
143.467072100
143.467107625
143.467152975
143.467156738
143.467189075
143.467203025
143.467238675
143.467297675
143.467297763
143.467315912
143.467329825
143.467347163
143.467613562
143.467625613
143.467663925
143.467693862
143.467800925
143.467840712
143.467841513
143.467868687
143.467909712
143.467919600
143.467920088
143.467933238
143.468090725
143.468135225
143.468163887
143.468238412
143.468239262
143.468248625
143.468406625
143.468434938
143.468443587
143.468622262
143.468626113
143.468664000
143.468759075
143.468764150
143.468819575
143.468832413
143.468875913
143.468898700
143.468904687
143.468919987
143.468931750
143.469038288
143.469082638
143.469139087
143.469156025
143.469179363
143.469230863
143.469255825
143.469292500
143.469333250
143.469364963
143.469394062
143.469400100
143.469433225
143.469551075
143.469814550
143.469818500
143.469838288
143.469841950
143.469901250
143.469903875
143.469905400
143.469919325
143.469970475
143.469979725
143.469999637
143.470027050
143.470053438
143.470235625
143.470274250
143.470279812
143.470422437
143.470433875
143.470491563
143.470510200
143.470515237
143.470610450
143.470644475
143.470648825
143.470690762
143.470697550
143.470697912
143.470740000
143.470762650
143.470800413
143.470858813
143.470865975
143.470946988
143.471018400
143.471033100
143.471105387
143.471106300
143.471128612
143.471171838
143.471250188
143.471344238
143.471347175
143.471349575
143.471355388
143.471401750
143.471477100
143.471477187
143.471492425
143.471527125
143.471575062
143.471624163
143.471649950
143.471652912
143.471664788
143.471719200
143.471725962
143.471755363
143.471806037
143.471827888
143.471829900
143.471925263
143.471955175
143.471991975
143.472028562
143.472033063
143.472057025
143.472070263
143.472143913
143.472220187
143.472234400
143.472274250
143.472292987
143.472308225
143.472342075
143.472352425
143.472547913
143.472570738
143.472650988
143.472660338
143.472881038
143.472893062
143.472922563
143.472940088
143.472958688
143.472968688
143.473025363
143.473093375
143.473106025
143.473147538
143.473150650
143.473183363
143.473233600
143.473324250
143.473324825
143.473354000
143.473538200
143.473562362
143.473570812
143.473647775
143.473665388
143.473666275
143.473687388
143.473802800
143.473816637
143.473856650
143.473949100
143.474016175
143.474079963
143.474186750
143.474261563
143.474269738
143.474275525
143.474357075
143.474377363
143.474399463
143.474399788
143.474436125
143.474487050
143.474499175
143.474587600
143.474666675
143.474675350
143.474675437
143.474683562
143.474810212
143.474872950
143.474893700
143.474953675
143.474992862
143.475117575
143.475121600
143.475272187
143.475349813
143.475437825
143.475482475
143.475539763
143.475549162
143.475586550
143.475601038
143.475612850
143.475745850
143.475864962
143.475958238
143.476007525
143.476077525
143.476084175
143.476149462
143.476220350
143.476237062
143.476293562
143.476309563
143.476334888
143.476335012
143.476397513
143.476420425
143.476432100
143.476470587
143.476555787
143.476675175
143.476675263
143.476716950
143.476733962
143.476746000
143.476785725
143.476793200
143.476793413
143.476796038
143.476822550
143.476898725
143.476898812
143.476938988
143.476947013
143.477009325
143.477041087
143.477096000
143.477108450
143.477112675
143.477144963
143.477184200
143.477193637
143.477207600
143.477238675
143.477297275
143.477344463
143.477347800
143.477351975
143.477393613
143.477399063
143.477462538
143.477576438
143.477656725
143.477795950
143.477851175
143.477863600
143.478121413
143.478206487
143.478236288
143.478281325
143.478330500
143.478447125
143.478463412
143.478494050
143.478590325
143.478605500
143.478644038
143.478711788
143.478740537
143.478740625
143.478741912
143.478780650
143.478800150
143.478838812
143.478842550
143.478844025
143.478871163
143.478951600
143.478958887
143.478961250
143.478968863
143.479024050
143.479052025
143.479171963
143.479241550
143.479375162
143.479425300
143.479564813
143.479575550
143.479576875
143.479633038
143.479653238
143.479700525
143.479756500
143.479756587
143.479819000
143.479867713
143.479928300
143.479958925
143.480020875
143.480022588
143.480031537
143.480034138
143.480056088
143.480266188
143.480273662
143.480299562
143.480309713
143.480319288
143.480335700
143.480337913
143.480351525
143.480405900
143.480413487
143.480419762
143.480425263
143.480428950
143.480467463
143.480563888
143.480586175
143.480729100
143.480782938
143.480879975
143.480898950
143.481076150
143.481293875
143.481327900
143.481384475
143.481456963
143.481543762
143.481583550
143.481610413
143.481643625
143.481722675
143.481808688
143.481822563
143.481854125
143.481854212
143.481921613
143.481930912
143.481933025
143.481959900
143.481962575
143.482084600
143.482107475
143.482117512
143.482158663
143.482177225
143.482187012
143.482213763
143.482216300
143.482296838
143.482300000
143.482322662
143.482402312
143.482451663
143.482584550
143.482606300
143.482741113
143.482810600
143.482836800
143.482892325
143.483028888
143.483066538
143.483178950
143.483193013
143.483503012
143.483504662
143.483511825
143.483544775
143.483593837
143.483691025
143.483721575
143.483793825
143.483812538
143.484030738
143.484100375
143.484132525
143.484192113
143.484245450
143.484275950
143.484291662
143.484312813
143.484370912
143.484406725
143.484538125
143.484586638
143.484648063
143.484668150
143.484701613
143.484754363
143.484772387
143.484776125
143.484869500
143.484953338
143.485108838
143.485123563
143.485144488
143.485150700
143.485152250
143.485193487
143.485214225
143.485239825
143.485241775
143.485254688
143.485268212
143.485277225
143.485338450
143.485402975
143.485404413
143.485414850
143.485420525
143.485592738
143.485600987
143.485604712
143.485671575
143.485686787
143.485691838
143.485724800
143.485724887
143.485891313
143.485930862
143.485978138
143.486080612
143.486094200
143.486129188
143.486136900
143.486152325
143.486177400
143.486206900
143.486233925
143.486260262
143.486262525
143.486289212
143.486324850
143.486336375
143.486348050
143.486381725
143.486506563
143.486506687
143.486534737
143.486594625
143.486595513
143.486595663
143.486661163
143.486666075
143.486740775
143.486833525
143.486900663
143.486916087
143.486917075
143.486940925
143.487060612
143.487136112
143.487175087
143.487180137
143.487209250
143.487295913
143.487330313
143.487358475
143.487390737
143.487526075
143.487639237
143.487794350
143.487827350
143.487839337
143.487862012
143.487867650
143.487963450
143.488014550
143.488035712
143.488122550
143.488217413
143.488218050
143.488332925
143.488333000
143.488333150
143.488336925
143.488368963
143.488452413
143.488514475
143.488593825
143.488630650
143.488717175
143.488815287
143.488870638
143.488892550
143.488892637
143.488895100
143.488895975
143.489082362
143.489082887
143.489143288
143.489214450
143.489504538
143.489555075
143.489586887
143.489606525
143.489773925
143.489793913
143.489832487
143.489851700
143.489888837
143.489901863
143.489919875
143.489956675
143.489986500
143.489998313
143.490325862
143.490325975
143.490472550
143.490472638
143.490710012
143.490730025
143.490825325
143.490829738
143.490846675
143.490854063
143.490870987
143.490874588
143.491164438
143.491234575
143.491367450
143.491369787
143.491492150
143.491517475
143.491667162
143.491728400
143.491744175
143.491787225
143.491848062
143.491860125
143.491860237
143.491934225
143.492071300
143.492219350
143.492223550
143.492327275
143.492412025
143.492420650
143.492504600
143.492542587
143.492626188
143.492673125
143.492695350
143.492770225
143.492827912
143.492842425
143.492842513
143.493037937
143.493209075
143.493276688
143.493316025
143.493389375
143.493413025
143.493453937
143.493538975
143.493561338
143.493564513
143.493684050
143.493695562
143.493762800
143.493776475
143.493808100
143.493844988
143.493864013
143.494014400
143.494092663
143.494123725
143.494150663
143.494197813
143.494297300
143.494314550
143.494481562
143.494494337
143.494494763
143.494563588
143.494569813
143.494573450
143.494647050
143.494773650
143.494824988
143.495052650
143.495234638
143.495240100
143.495269837
143.495333413
143.495340287
143.495403587
143.495443175
143.495610600
143.495648713
143.495711450
143.495761000
143.495802137
143.495808813
143.495904850
143.495918563
143.495958750
143.495965375
143.495979575
143.496035175
143.496057587
143.496057675
143.496120437
143.496170237
143.496172825
143.496242537
143.496289163
143.496395225
143.496518113
143.496617788
143.496644700
143.496669387
143.496760712
143.496827763
143.496941937
143.497050338
143.497177750
143.497282375
143.497286013
143.497350950
143.497353225
143.497399975
143.497410850
143.497585713
143.497681925
143.497751037
143.497921975
143.497922063
143.497951650
143.498012525
143.498025725
143.498032050
143.498053825
143.498062912
143.498070587
143.498235150
143.498279688
143.498301263
143.498412038
143.498442362
143.498452888
143.498484962
143.498489625
143.498507975
143.498541988
143.498554150
143.498584212
143.498599850
143.498671250
143.498713250
143.498729637
143.498751050
143.498761950
143.498889975
143.498920637
143.498984575
143.498996150
143.499031675
143.499033363
143.499034062
143.499040613
143.499083875
143.499132850
143.499155462
143.499249925
143.499262100
143.499263412
143.499278737
143.499300250
143.499303825
143.499319000
143.499346863
143.499364325
143.499382862
143.499390400
143.499485625
143.499497050
143.499532300
143.499550600
143.499560237
143.499566275
143.499577550
143.499623650
143.499625875
143.499639300
143.499660450
143.499664013
143.499664275
143.499667037
143.499686950
143.499714238
143.499717013
143.499736813
143.499753062
143.499754100
143.499802525
143.499828863
143.499834750
143.499872525
143.499912050
143.499936850
143.499995288
143.500053375
143.500053512
143.500069450
143.500102275
143.500123412
143.500158550
143.500187375
143.500222950
143.500233063
143.500247425
143.500324675
143.500373362
143.500515425
143.500531238
143.500537487
143.500548900
143.500605800
143.500663750
143.500702712
143.500762987
143.500772250
143.500781563
143.500790825
143.500790988
143.500827537
143.500887363
143.500910300
143.500935875
143.501132950
143.501133050
143.501136000
143.501172800
143.501184637
143.501347575
143.501356175
143.501358900
143.501360475
143.501407538
143.501430700
143.501446125
143.501468888
143.501483475
143.501492450
143.501492775
143.501493800
143.501496500
143.501499550
143.501526125
143.501536337
143.501561237
143.501572625
143.501612913
143.501627950
143.501642875
143.501652825
143.501664450
143.501786050
143.501788300
143.501791537
143.501811075
143.501814312
143.501907325
143.501944337
143.501962075
143.502009200
143.502043837
143.502068600
143.502108800
143.502119825
143.502140975
143.502148800
143.502192087
143.502309725
143.502383687
143.502400300
143.502457925
143.502458325
143.502526150
143.502527950
143.502588225
143.502664050
143.502676237
143.502786287
143.502820337
143.502892775
143.502914325
143.502975200
143.503025175
143.503090050
143.503107975
143.503149337
143.503334663
143.503334913
143.503438575
143.503460313
143.503497113
143.503507800
143.503507888
143.503547537
143.503562212
143.503589113
143.503595100
143.503661400
143.503687238
143.503865100
143.503915038
143.503915138
143.503969238
143.503974062
143.504073487
143.504150125
143.504213525
143.504497537
143.504498500
143.504563050
143.504565463
143.504574888
143.504592500
143.504768012
143.504782062
143.504782887
143.504800262
143.504820050
143.504837475
143.504849512
143.504868187
143.504919113
143.504927650
143.504945025
143.504969837
143.505008463
143.505027912
143.505078462
143.505116612
143.505149625
143.505242788
143.505301700
143.505301812
143.505302575
143.505369250
143.505397088
143.505480463
143.505483763
143.505518062
143.505705188
143.505727463
143.505895162
143.505937663
143.505943625
143.506034250
143.506114037
143.506165213
143.506248288
143.506254087
143.506266075
143.506275925
143.506316550
143.506324062
143.506325162
143.506489638
143.506532250
143.506578338
143.506595113
143.506677350
143.506704175
143.506705987
143.506852938
143.506896800
143.506907087
143.506935525
143.507062537
143.507093750
143.507100388
143.507114525
143.507189075
143.507222100
143.507237463
143.507294800
143.507338363
143.507393888
143.507483025
143.507483150
143.507512600
143.507532500
143.507604450
143.507628313
143.507727300
143.507804588
143.507804738
143.507831563
143.507845712
143.507865475
143.507895413
143.507905612
143.507905750
143.507958275
143.507968837
143.507974388
143.508013925
143.508033675
143.508088975
143.508118700
143.508155837
143.508181762
143.508192912
143.508260812
143.508263338
143.508318875
143.508351025
143.508368588
143.508373987
143.508385337
143.508442475
143.508447712
143.508464688
143.508482150
143.508483725
143.508643250
143.508748537
143.508811900
143.508885387
143.509020988
143.509032638
143.509097350
143.509197350
143.509235537
143.509323325
143.509346212
143.509376300
143.509443150
143.509518350
143.509599475
143.509646188
143.509728488
143.509897263
143.510117688
143.510151963
143.510193287
143.510270600
143.510354087
143.510354788
143.510365900
143.510442963
143.510498038
143.510508238
143.510508313
143.510549387
143.510689075
143.510708300
143.510733512
143.510875450
143.510903912
143.510905750
143.510946325
143.510946550
143.511110850
143.511137563
143.511181800
143.511372625
143.511387213
143.511402250
143.511424062
143.511424162
143.511456437
143.511494100
143.511508287
143.511510587
143.511696162
143.511738288
143.511798375
143.511809325
143.511858850
143.511879050
143.511999263
143.512007288
143.512112288
143.512190562
143.512208225
143.512220900
143.512220975
143.512226487
143.512276475
143.512278750
143.512279950
143.512294612
143.512353625
143.512358800
143.512381750
143.512594188
143.512618525
143.512640062
143.512687838
143.512721600
143.512729237
143.512776288
143.512822088
143.512835838
143.512836350
143.512837462
143.512879438
143.512922288
143.512992387
143.513030000
143.513048875
143.513122800
143.513261763
143.513311250
143.513420600
143.513436925
143.513554013
143.513555137
143.513562562
143.513570075
143.513625425
143.513636738
143.513654800
143.513700263
143.513744525
143.513840787
143.513864375
143.514076325
143.514114412
143.514163900
143.514203613
143.514233800
143.514321825
143.514392638
143.514398363
143.514429987
143.514447012
143.514502550
143.514507863
143.514646038
143.514775037
143.514847788
143.514848263
143.514866012
143.514878087
143.514962475
143.515146238
143.515185588
143.515185675
143.515214850
143.515315787
143.515439587
143.515439738
143.515460775
143.515475737
143.515497300
143.515539012
143.515578113
143.515578225
143.515652650
143.515652738
143.515674388
143.515674600
143.515702337
143.515940325
143.515973975
143.516004487
143.516018562
143.516027762
143.516039500
143.516111787
143.516140325
143.516183362
143.516185188
143.516197250
143.516255662
143.516311662
143.516354487
143.516362037
143.516365450
143.516491750
143.516491875
143.516494212
143.516495375
143.516500975
143.516538163
143.516583425
143.516597212
143.516629100
143.516661363
143.516711163
143.516753937
143.516754025
143.516755475
143.516773075
143.516777612
143.516783100
143.516998950
143.517106262
143.517109650
143.517115362
143.517115813
143.517125650
143.517197650
143.517353850
143.517413800
143.517450225
143.517465375
143.517559875
143.517576687
143.517581837
143.517590875
143.517599475
143.517663400
143.517669625
143.517677000
143.517749487
143.517764050
143.517764137
143.517819675
143.517819775
143.517839000
143.517863050
143.517941700
143.518063187
143.518150063
143.518234975
143.518246975
143.518264350
143.518265963
143.518282675
143.518303987
143.518308250
143.518442875
143.518508800
143.518546075
143.518557575
143.518557663
143.518581038
143.518634425
143.518637050
143.518656437
143.518658163
143.518659950
143.518665413
143.518668537
143.518669913
143.518684288
143.518685825
143.518701037
143.518727587
143.518830762
143.518889300
143.518889513
143.518917537
143.518927212
143.518946650
143.518959513
143.518971625
143.518997262
143.519020450
143.519030450
143.519045487
143.519064313
143.519120713
143.519122975
143.519125737
143.519132625
143.519209725
143.519212075
143.519216350
143.519319812
143.519326762
143.519377050
143.519436788
143.519439550
143.519439887
143.519451863
143.519479913
143.519489400
143.519490650
143.519519637
143.519545813
143.519555787
143.519589838
143.519645775
143.519695875
143.519718138
143.519739612
143.519751813
143.519798912
143.519826838
143.519867775
143.519947375
143.519954988
143.519958613
143.519963275
143.519979863
143.519993375
143.520008913
143.520021788
143.520035463
143.520066463
143.520071513
143.520101888
143.520119387
143.520123875
143.520124025
143.520142075
143.520259713
143.520285312
143.520330150
143.520382000
143.520417425
143.520421200
143.520437138
143.520440400
143.520465737
143.520484187
143.520492875
143.520500062
143.520501413
143.520508662
143.520512513
143.520518200
143.520551800
143.520557712
143.520571262
143.520578137
143.520593537
143.520594937
143.520639963
143.520657663
143.520670062
143.520681725
143.520681812
143.520686300
143.520699300
143.520717663
143.520741537
143.520745412
143.520758038
143.520794250
143.520797475
143.520836200
143.520844800
143.520847713
143.520877587
143.520891412
143.520899287
143.520904450
143.520904613
143.520911200
143.520927325
143.520927525
143.520944437
143.520944537
143.520986075
143.520987050
143.521018250
143.521064225
143.521076287
143.521081487
143.521085188
143.521124912
143.521139363
143.521160788
143.521168475
143.521174263
143.521176438
143.521187613
143.521195087
143.521203587
143.521247163
143.521284375
143.521333075
143.521339587
143.521367650
143.521392450
143.521421538
143.521436137
143.521437813
143.521449675
143.521449875
143.521453138
143.521458225
143.521458537
143.521466825
143.521470175
143.521477925
143.521484075
143.521484350
143.521501838
143.521503525
143.521528012
143.521535775
143.521556900
143.521558100
143.521559300
143.521566337
143.521566550
143.521579275
143.521595450
143.521595537
143.521596063
143.521597825
143.521604750
143.521609337
143.521624725
143.521630275
143.521648113
143.521654813
143.521657337
143.521667438
143.521667788
143.521667925
143.521669450
143.521678150
143.521679062
143.521702275
143.521702363
143.521715525
143.521720475
143.521720587
143.521737863
143.521744125
143.521759562
143.521761725
143.521768688
143.521772363
143.521788713
143.521790813
143.521792312
143.521793750
143.521821650
143.521827225
143.521839688
143.521844475
143.521848775
143.521853988
143.521854137
143.521854988
143.521857025
143.521857437
143.521862562
143.521869675
143.521886238
143.521886387
143.521891850
143.521894725
143.521901213
143.521902288
143.521903512
143.521904863
143.521917500
143.521924750
143.521926500
143.521928637
143.521930387
143.521950513
143.521951088
143.521969400
143.521971837
143.521973200
143.521975737
143.521983125
143.521983487
143.521984775
143.521985863
143.521985987
143.522006250
143.522016662
143.522024700
143.522025825
143.522027638
143.522031863
143.522033850
143.522037488
143.522043000
143.522046450
143.522050375
143.522056050
143.522056212
143.522065737
143.522079625
143.522079712
143.522092075
143.522093975
143.522104700
143.522113163
143.522113275
143.522143950
143.522144050
143.522164400
143.522171087
143.522171175
143.522171350
143.522172963
143.522180888
143.522221975
143.522225013
143.522234800
143.522258137
143.522262213
143.522266925
143.522269637
143.522271150
143.522275587
143.522278075
143.522291413
143.522305612
143.522306413
143.522312125
143.522316413
143.522328650
143.522336037
143.522336750
143.522342550
143.522348413
143.522357312
143.522363138
143.522365963
143.522373825
143.522374050
143.522377350
143.522385925
143.522398050
143.522422662
143.522423025
143.522442325
143.522442437
143.522443038
143.522450937
143.522453912
143.522457875
143.522465213
143.522472975
143.522484275
143.522484687
143.522486238
143.522493400
143.522499213
143.522499625
143.522505238
143.522508850
143.522508950
143.522510225
143.522512625
143.522525000
143.522527600
143.522529025
143.522531112
143.522537400
143.522543738
143.522547250
143.522560450
143.522567737
143.522567825
143.522571500
143.522634125
143.522634813
143.522637887
143.522640275
143.522646487
143.522658700
143.522672625
143.522673225
143.522676663
143.522680550
143.522686075
143.522686600
143.522686825
143.522704863
143.522708125
143.522708425
143.522719225
143.522720425
143.522724063
143.522724313
143.522725113
143.522725750
143.522727688
143.522729863
143.522730200
143.522730287
143.522732225
143.522732738
143.522734225
143.522735412
143.522741075
143.522741325
143.522748012
143.522753013
143.522763700
143.522791775
143.522792912
143.522795288
143.522795688
143.522804113
143.522805850
143.522808650
143.522811800
143.522827812
143.522829637
143.522829875
143.522830000
143.522837487
143.522842188
143.522845488
143.522848662
143.522848762
143.522852212
143.522872975
143.522884800
143.522891875
143.522905812
143.522912287
143.522913500
143.522914550
143.522927750
143.522928288
143.522934450
143.522950113
143.522977237
143.522984725
143.523003488
143.523136175
143.523145863
143.523148013
143.523157188
143.523165675
143.523171888
143.523174400
143.523175812
143.523192000
143.523192212
143.523197450
143.523202938
143.523203688
143.523208125
143.523208538
143.523209175
143.523216263
143.523217638
143.523221487
143.523221912
143.523227375
143.523227738
143.523231437
143.523233325
143.523235725
143.523261400
143.523264875
143.523265800
143.523280613
143.523290812
143.523304988
143.523324275
143.523329400
143.523333650
143.523340525
143.523344725
143.523347600
143.523350875
143.523350950
143.523351425
143.523353375
143.523369712
143.523399162
143.523400275
143.523416650
143.523418988
143.523432575
143.523432687
143.523433613
143.523436763
143.523438438
143.523440813
143.523475375
143.523476350
143.523488650
143.523488775
143.523489325
143.523489975
143.523490850
143.523493100
143.523509388
143.523513187
143.523519225
143.523520250
143.523521313
143.523523700
143.523531525
143.523554625
143.523555463
143.523562575
143.523568500
143.523570188
143.523570587
143.523571113
143.523573163
143.523579512
143.523580875
143.523583050
143.523586862
143.523589587
143.523600975
143.523608738
143.523608913
143.523609375
143.523610013
143.523611625
143.523615963
143.523617300
143.523627800
143.523627900
143.523640812
143.523653125
143.523654125
143.523655875
143.523657275
143.523671063
143.523683038
143.523684712
143.523685363
143.523687013
143.523689762
143.523696500
143.523706688
143.523706812
143.523707162
143.523708712
143.523713112
143.523714038
143.523714463
143.523714912
143.523718350
143.523723138
143.523736912
143.523764487
143.523765375
143.523766612
143.523776950
143.523778137
143.523828800
143.523929963
143.523934838
143.523939875
143.523951650
143.523958425
143.523996300
143.524000375
143.524011062
143.524012712
143.524012987
143.524013862
143.524019075
143.524019313
143.524022688
143.524028275
143.524031925
143.524044438
143.524057125
143.524058200
143.524063437
143.524064850
143.524065587
143.524066900
143.524091850
143.524100400
143.524118663
143.524122200
143.524131038
143.524162075
143.524162838
143.524180775
143.524181650
143.524184362
143.524191700
143.524205763
143.524209925
143.524211012
143.524222288
143.524226688
143.524263150
143.524263275
143.524264212
143.524264725
143.524265950
143.524266687
143.524271325
143.524279750
143.524289075
143.524301063
143.524327387
143.524329062
143.524343750
143.524346575
143.524347775
143.524350913
143.524354775
143.524483438
143.524491463
143.524511475
143.524520500
143.524540725
143.524552938
143.524581638
143.524598688
143.524612712
143.524630475
143.524706375
143.524749638
143.524758588
143.524784662
143.524784762
143.524803500
143.524819000
143.524820312
143.524825200
143.524839700
143.524844000
143.524887475
143.524896650
143.524906050
143.524924175
143.524930437
143.524941687
143.524961950
143.524964087
143.524971188
143.524990275
143.525006462
143.525056125
143.525069650
143.525096338
143.525103462
143.525104763
143.525114250
143.525124763
143.525127812
143.525127900
143.525176663
143.525185250
143.525211963
143.525215000
143.525221888
143.525236925
143.525237863
143.525246987
143.525257275
143.525262125
143.525265913
143.525273525
143.525283387
143.525289912
143.525291687
143.525319137
143.525322250
143.525357250
143.525419737
143.525424012
143.525431188
143.525440450
143.525457075
143.525482038
143.525488212
143.525502600
143.525517812
143.525524425
143.525544013
143.525545862
143.525547800
143.525554113
143.525560200
143.525560337
143.525562463
143.525565600
143.525568975
143.525578188
143.525580325
143.525581600
143.525583713
143.525592787
143.525596450
143.525598637
143.525600862
143.525601263
143.525605275
143.525608887
143.525610013
143.525617713
143.525619912
143.525620075
143.525633487
143.525647862
143.525669188
143.525670900
143.525672037
143.525689913
143.525703513
143.525713275
143.525716525
143.525734550
143.525734775
143.525735988
143.525737375
143.525737725
143.525745375
143.525748637
143.525755387
143.525763150
143.525765837
143.525772012
143.525774550
143.525777050
143.525782425
143.525791237
143.525799000
143.525803700
143.525806238
143.525807375
143.525813775
143.525820363
143.525835125
143.525873338
143.525903125
143.525913275
143.525917037
143.525920250
143.525927125
143.525938738
143.525945337
143.525961175
143.525963537
143.525966075
143.525969600
143.525969763
143.525969900
143.525974400
143.525976187
143.525985600
143.525989500
143.525991688
143.526005962
143.526006413
143.526011450
143.526017712
143.526020625
143.526030187
143.526047887
143.526060650
143.526062475
143.526079713
143.526081825
143.526090000
143.526094938
143.526097350
143.526102925
143.526103113
143.526104237
143.526107913
143.526128237
143.526146825
143.526148737
143.526165850
143.526169500
143.526169888
143.526180762
143.526187425
143.526192837
143.526192925
143.526198750
143.526201050
143.526201388
143.526206250
143.526211588
143.526218250
143.526218350
143.526221625
143.526226175
143.526244925
143.526249463
143.526257350
143.526257875
143.526262788
143.526285700
143.526293100
143.526299413
143.526300700
143.526301888
143.526304050
143.526306675
143.526318075
143.526341725
143.526361812
143.526367475
143.526387038
143.526389600
143.526394138
143.526424600
143.526434637
143.526438825
143.526442875
143.526449425
143.526454637
143.526459000
143.526488200
143.526504825
143.526523312
143.526535175
143.526537738
143.526538075
143.526612650
143.526622613
143.526672537
143.526691237
143.526743963
143.526762388
143.526764950
143.526823250
143.526840712
143.526872925
143.526875800
143.526877587
143.526878937
143.526891963
143.526896588
143.526901837
143.526911587
143.526915350
143.526927288
143.526957525
143.527002775
143.527036500
143.527062712
143.527063950
143.527067500
143.527087238
143.527103725
143.527115600
143.527117963
143.527127912
143.527148538
143.527155313
143.527163712
143.527175412
143.527199500
143.527213913
143.527220412
143.527221537
143.527226937
143.527229400
143.527229487
143.527229812
143.527232700
143.527239825
143.527243962
143.527280325
143.527284688
143.527317700
143.527392250
143.527392575
143.527400763
143.527401588
143.527403212
143.527409500
143.527425137
143.527426200
143.527430113
143.527436738
143.527438338
143.527439025
143.527441788
143.527450512
143.527461450
143.527467850
143.527473400
143.527484950
143.527487388
143.527494738
143.527497650
143.527530325
143.527532775
143.527535175
143.527538975
143.527542475
143.527553963
143.527558887
143.527563963
143.527564525
143.527565213
143.527596937
143.527601200
143.527606037
143.527610837
143.527618313
143.527627975
143.527635812
143.527641813
143.527641988
143.527643788
143.527645325
143.527653950
143.527663187
143.527674450
143.527687375
143.527688738
143.527693500
143.527707962
143.527710550
143.527724538
143.527724737
143.527734725
143.527735550
143.527736188
143.527748113
143.527763988
143.527770225
143.527772787
143.527773438
143.527776425
143.527779837
143.527802863
143.527820313
143.527828637
143.527835125
143.527858313
143.527861100
143.527865112
143.527866388
143.527870888
143.527889450
143.527911575
143.527913100
143.527927650
143.527935713
143.527968663
143.527987250
143.527991025
143.527992713
143.528002875
143.528013000
143.528021750
143.528025362
143.528026475
143.528028113
143.528032962
143.528065075
143.528065363
143.528069675
143.528074450
143.528084275
143.528094150
143.528099875
143.528116475
143.528120588
143.528121462
143.528135200
143.528141412
143.528141513
143.528141963
143.528156875
143.528168050
143.528197963
143.528198263
143.528204238
143.528204325
143.528216112
143.528222000
143.528226712
143.528234263
143.528248625
143.528250638
143.528268988
143.528279787
143.528293413
143.528305175
143.528311338
143.528319375
143.528324487
143.528350813
143.528355113
143.528398475
143.528411987
143.528423788
143.528425300
143.528428475
143.528431112
143.528431500
143.528435650
143.528436887
143.528453888
143.528456837
143.528463388
143.528467325
143.528468475
143.528478863
143.528481212
143.528486512
143.528488925
143.528493088
143.528493487
143.528493975
143.528504962
143.528506537
143.528509687
143.528525050
143.528550338
143.528550675
143.528551887
143.528552338
143.528559300
143.528576963
143.528617925
143.528618163
143.528627038
143.528628075
143.528629763
143.528639812
143.528640787
143.528646063
143.528660800
143.528676900
143.528683338
143.528761200
143.528798238
143.528802075
143.528809425
143.528824813
143.528826525
143.528832425
143.528833350
143.528836813
143.528839225
143.528846425
143.528847700
143.528853637
143.528858362
143.528866200
143.528869063
143.528871762
143.528878800
143.528880012
143.528888850
143.528889025
143.528892275
143.528895312
143.528901775
143.528909763
143.528927975
143.528940875
143.528948750
143.528959988
143.528960587
143.528972225
143.528976737
143.528989400
143.528991650
143.529001013
143.529009387
143.529020113
143.529023225
143.529027900
143.529034400
143.529042438
143.529053188
143.529053363
143.529063762
143.529068500
143.529128937
143.529152950
143.529172125
143.529172963
143.529182037
143.529182125
143.529182787
143.529185150
143.529205762
143.529215962
143.529217625
143.529236600
143.529239425
143.529243425
143.529248787
143.529255950
143.529259212
143.529267763
143.529268487
143.529269475
143.529270700
143.529271362
143.529273575
143.529278912
143.529281712
143.529294375
143.529300650
143.529309025
143.529312562
143.529342550
143.529346100
143.529382650
143.529393562
143.529393712
143.529439775
143.529448938
143.529457850
143.529460575
143.529464088
143.529475375
143.529486913
143.529487650
143.529489025
143.529489488
143.529495913
143.529496525
143.529498825
143.529502325
143.529502425
143.529503575
143.529519137
143.529520512
143.529530275
143.529538050
143.529538637
143.529540475
143.529542413
143.529563738
143.529564625
143.529565013
143.529567063
143.529578362
143.529625300
143.529627688
143.529640913
143.529661613
143.529667950
143.529683788
143.529685038
143.529697700
143.529698150
143.529702550
143.529718863
143.529721387
143.529750538
143.529789275
143.529797137
143.529815213
143.529827900
143.529848525
143.529860275
143.529869112
143.529870875
143.529871250
143.529895713
143.529897938
143.529905638
143.529926388
143.529932250
143.529933312
143.529937437
143.529948413
143.529950100
143.529965288
143.529999050
143.529999763
143.530008788
143.530048675
143.530052262
143.530084275
143.530108625
143.530129112
143.530139137
143.530146050
143.530183137
143.530193375
143.530293700
143.530336475
143.530336863
143.530343900
143.530353125
143.530355825
143.530358662
143.530362712
143.530402325
143.530426300
143.530461588
143.530466375
143.530468512
143.530496975
143.530505188
143.530525700
143.530530387
143.530531188
143.530533588
143.530550188
143.530550800
143.530566013
143.530596938
143.530601862
143.530603125
143.530625250
143.530627125
143.530633200
143.530639700
143.530640412
143.530643013
143.530651388
143.530664838
143.530679962
143.530680275
143.530681775
143.530684113
143.530684325
143.530697200
143.530699013
143.530702263
143.530708812
143.530726787
143.530729700
143.530732575
143.530741075
143.530754312
143.530775412
143.530786150
143.530787675
143.530789312
143.530790163
143.530796662
143.530824350
143.530846413
143.530853225
143.530863463
143.530884037
143.530889637
143.530903175
143.530925600
143.530925725
143.530927275
143.530929025
143.530965975
143.530970537
143.530976463
143.530979225
143.530980775
143.530981688
143.530997600
143.531021750
143.531027100
143.531035188
143.531036088
143.531059162
143.531096238
143.531127850
143.531132012
143.531155912
143.531156000
143.531162312
143.531166750
143.531180975
143.531203337
143.531223238
143.531229537
143.531230313
143.531235450
143.531241925
143.531249600
143.531252225
143.531256775
143.531276725
143.531294800
143.531301725
143.531362088
143.531374475
143.531383025
143.531417075
143.531426063
143.531439237
143.531471063
143.531477900
143.531514238
143.531519013
143.531521350
143.531526975
143.531533400
143.531533812
143.531534687
143.531535350
143.531590800
143.531597513
143.531606300
143.531611913
143.531658112
143.531658588
143.531664113
143.531673837
143.531714325
143.531721763
143.531731138
143.531763375
143.531782900
143.531791363
143.531805738
143.531831987
143.531879812
143.531902375
143.531909625
143.531920488
143.531921125
143.531925000
143.531926575
143.531940112
143.531940888
143.531949763
143.531952350
143.531956638
143.531975525
143.531975687
143.531980000
143.532012575
143.532029312
143.532029550
143.532038237
143.532046750
143.532051850
143.532052850
143.532068875
143.532072450
143.532074862
143.532083263
143.532103975
143.532104363
143.532113613
143.532121450
143.532136475
143.532155713
143.532211150
143.532217700
143.532229250
143.532232025
143.532236313
143.532242875
143.532248288
143.532259337
143.532260938
143.532262450
143.532262650
143.532264363
143.532267638
143.532329538
143.532346937
143.532349487
143.532372363
143.532376137
143.532390163
143.532391413
143.532394275
143.532396912
143.532397350
143.532405275
143.532412362
143.532414713
143.532422175
143.532427900
143.532481100
143.532481238
143.532530025
143.532547988
143.532549937
143.532569112
143.532572225
143.532591712
143.532597350
143.532605800
143.532629463
143.532633000
143.532664375
143.532681812
143.532708612
143.532757350
143.532763338
143.532772137
143.532823775
143.532872900
143.532918537
143.533004325
143.533023587
143.533037475
143.533040400
143.533047138
143.533089937
143.533098875
143.533129312
143.533153163
143.533167462
143.533215800
143.533216750
143.533240125
143.533244650
143.533246000
143.533258200
143.533258663
143.533268937
143.533278413
143.533283600
143.533300062
143.533320538
143.533321737
143.533408012
143.533426838
143.533450537
143.533454625
143.533473025
143.533493650
143.533494862
143.533510400
143.533559962
143.533581588
143.533587313
143.533602513
143.533636338
143.533651050
143.533652762
143.533660438
143.533669600
143.533669800
143.533669900
143.533675625
143.533711500
143.533718500
143.533720813
143.533760825
143.533785150
143.533798525
143.533809862
143.533818263
143.533819338
143.533839212
143.533839300
143.533840000
143.533900587
143.533901187
143.533926025
143.533932488
143.533940487
143.533961463
143.533962938
143.533966362
143.533969575
143.533982350
143.533989888
143.533998212
143.534008950
143.534014362
143.534018025
143.534047200
143.534065425
143.534066525
143.534103713
143.534110312
143.534130312
143.534130950
143.534153875
143.534210188
143.534211913
143.534245363
143.534260462
143.534272475
143.534281238
143.534298938
143.534346425
143.534347263
143.534352337
143.534377325
143.534427650
143.534430713
143.534437975
143.534480300
143.534482225
143.534541000
143.534541075
143.534558125
143.534598313
143.534601063
143.534606513
143.534609163
143.534617387
143.534633087
143.534646162
143.534662988
143.534668650
143.534669750
143.534680063
143.534711325
143.534733650
143.534741750
143.534760963
143.534777638
143.534841487
143.534853800
143.534854112
143.534854263
143.534859963
143.534895963
143.534920013
143.534931875
143.534932838
143.534950162
143.534968988
143.534979625
143.534980738
143.534981313
143.534981500
143.535042188
143.535042288
143.535068287
143.535068425
143.535075412
143.535083800
143.535093050
143.535093787
143.535115413
143.535123875
143.535144250
143.535182263
143.535221538
143.535236250
143.535237263
143.535237362
143.535260175
143.535274713
143.535278262
143.535311512
143.535319100
143.535354337
143.535359188
143.535379200
143.535384212
143.535406862
143.535447337
143.535485062
143.535500888
143.535567050
143.535593700
143.535598988
143.535608025
143.535653438
143.535714313
143.535727000
143.535740825
143.535756663
143.535771500
143.535775613
143.535775788
143.535803913
143.535813937
143.535820412
143.535821100
143.535850375
143.535851587
143.535857187
143.535863688
143.535904187
143.535905112
143.535920837
143.535939050
143.535947563
143.535948537
143.535953863
143.535954325
143.535985512
143.536005575
143.536006813
143.536010000
143.536026763
143.536027813
143.536048937
143.536064288
143.536137400
143.536152787
143.536174813
143.536175463
143.536208350
143.536219437
143.536220325
143.536229475
143.536234063
143.536235162
143.536243525
143.536243625
143.536252675
143.536265025
143.536267650
143.536272037
143.536280288
143.536300675
143.536318375
143.536321537
143.536328263
143.536341437
143.536428588
143.536432775
143.536448087
143.536461062
143.536495725
143.536498625
143.536508175
143.536557600
143.536616250
143.536633175
143.536633800
143.536639525
143.536643300
143.536651875
143.536672613
143.536684775
143.536706225
143.536721237
143.536734425
143.536768475
143.536780637
143.536789650
143.536797125
143.536819575
143.536841700
143.536845750
143.536854175
143.536903875
143.536917625
143.536923588
143.536924400
143.536934613
143.536941975
143.536949050
143.536965162
143.536971625
143.536983375
143.536986162
143.537008788
143.537042087
143.537043362
143.537043950
143.537047712
143.537057650
143.537068887
143.537072088
143.537074550
143.537078325
143.537090000
143.537120012
143.537124713
143.537141462
143.537141638
143.537150050
143.537151200
143.537173775
143.537182300
143.537186275
143.537196612
143.537201625
143.537237188
143.537238113
143.537282800
143.537288413
143.537288512
143.537314150
143.537346700
143.537347275
143.537351125
143.537391425
143.537412075
143.537412187
143.537424537
143.537426075
143.537428837
143.537444163
143.537446825
143.537448937
143.537472487
143.537486675
143.537509812
143.537516225
143.537519712
143.537519800
143.537524325
143.537524537
143.537537975
143.537556125
143.537561425
143.537577675
143.537579312
143.537579725
143.537596587
143.537599562
143.537601000
143.537608550
143.537628412
143.537671413
143.537672775
143.537675800
143.537678550
143.537715638
143.537736712
143.537765237
143.537766650
143.537772625
143.537772712
143.537782450
143.537783350
143.537795762
143.537796500
143.537854237
143.537874300
143.537879812
143.537880175
143.537908550
143.537910087
143.537918075
143.537938900
143.537944550
143.537953375
143.537955563
143.537960050
143.537965575
143.537968713
143.537987675
143.537993550
143.538018000
143.538025375
143.538027588
143.538048125
143.538049175
143.538051163
143.538055575
143.538075563
143.538101737
143.538115425
143.538121025
143.538124825
143.538134337
143.538183250
143.538198775
143.538203475
143.538204600
143.538206438
143.538264688
143.538283625
143.538307000
143.538309962
143.538313600
143.538333975
143.538344075
143.538359713
143.538360175
143.538372600
143.538373613
143.538374062
143.538412475
143.538444950
143.538449950
143.538467763
143.538469612
143.538477513
143.538484775
143.538490362
143.538493450
143.538498963
143.538503663
143.538514712
143.538519550
143.538548238
143.538554050
143.538588100
143.538602562
143.538606437
143.538616638
143.538616725
143.538642175
143.538647862
143.538653788
143.538664625
143.538674313
143.538674400
143.538684725
143.538686275
143.538690250
143.538716387
143.538757837
143.538758363
143.538835062
143.538842088
143.538842175
143.538857762
143.538861637
143.538879788
143.538886575
143.538887338
143.538900950
143.538903538
143.538906675
143.538908350
143.538937375
143.538938175
143.538939312
143.538940075
143.538947175
143.538958775
143.538959200
143.538966525
143.538970125
143.538987063
143.538987163
143.538996237
143.539009338
143.539016850
143.539020962
143.539023125
143.539023287
143.539024162
143.539056813
143.539059250
143.539075925
143.539104825
143.539105800
143.539131862
143.539200475
143.539208025
143.539222125
143.539254025
143.539254800
143.539262412
143.539265637
143.539284275
143.539290350
143.539299137
143.539299562
143.539299725
143.539301800
143.539303125
143.539316675
143.539319512
143.539322325
143.539322950
143.539327300
143.539332438
143.539346550
143.539346838
143.539348362
143.539362813
143.539373000
143.539381975
143.539391075
143.539427275
143.539448875
143.539464675
143.539472275
143.539483462
143.539486475
143.539488675
143.539514862
143.539578625
143.539588963
143.539589213
143.539612150
143.539615375
143.539624125
143.539626312
143.539626400
143.539636688
143.539665337
143.539667863
143.539738700
143.539811037
143.539860737
143.539865612
143.539870113
143.539871625
143.539877150
143.539886900
143.539890337
143.539892837
143.539902412
143.539907212
143.539915713
143.539917812
143.539956388
143.539965163
143.539978400
143.539992050
143.540001625
143.540031588
143.540034088
143.540056575
143.540079850
143.540093087
143.540111112
143.540121188
143.540135900
143.540141475
143.540158512
143.540185750
143.540187100
143.540189250
143.540202675
143.540205650
143.540209963
143.540215750
143.540234250
143.540240175
143.540244775
143.540247450
143.540264138
143.540269900
143.540273662
143.540277950
143.540298863
143.540313400
143.540332550
143.540345263
143.540353525
143.540359488
143.540368737
143.540372712
143.540373738
143.540376400
143.540398725
143.540400837
143.540417287
143.540418200
143.540426163
143.540427200
143.540432337
143.540437800
143.540451888
143.540453925
143.540461175
143.540461887
143.540468300
143.540469087
143.540470500
143.540473437
143.540474200
143.540484112
143.540484212
143.540486587
143.540489938
143.540536250
143.540554762
143.540555038
143.540557200
143.540558150
143.540591213
143.540596150
143.540596550
143.540601113
143.540649087
143.540667638
143.540670800
143.540674450
143.540677425
143.540691175
143.540703538
143.540708925
143.540714213
143.540716100
143.540721287
143.540738600
143.540747150
143.540750387
143.540766112
143.540811325
143.540819050
143.540820225
143.540822625
143.540824087
143.540833287
143.540834675
143.540881800
143.540890075
143.540891950
143.540892650
143.540898487
143.540902187
143.540911813
143.540928388
143.540947025
143.540949500
143.540958537
143.540966850
143.540968437
143.540969338
143.540976712
143.540976825
143.540991462
143.540995300
143.540999800
143.541000212
143.541002700
143.541010938
143.541019637
143.541019850
143.541020237
143.541020912
143.541038012
143.541060100
143.541077525
143.541083463
143.541090088
143.541095750
143.541102300
143.541126100
143.541129687
143.541131850
143.541132600
143.541138537
143.541153187
143.541190038
143.541193813
143.541194775
143.541200350
143.541207825
143.541211175
143.541212875
143.541214025
143.541234513
143.541235150
143.541236350
143.541240575
143.541242737
143.541243625
143.541249313
143.541268162
143.541275612
143.541283437
143.541285075
143.541287850
143.541292613
143.541293838
143.541296525
143.541296675
143.541300300
143.541304800
143.541311662
143.541320587
143.541330612
143.541348825
143.541360200
143.541374163
143.541404625
143.541406725
143.541409575
143.541412863
143.541412938
143.541428725
143.541444138
143.541444862
143.541458650
143.541463838
143.541467575
143.541468262
143.541468638
143.541482588
143.541500975
143.541501575
143.541502012
143.541505312
143.541523937
143.541530438
143.541549400
143.541558350
143.541569863
143.541570550
143.541590900
143.541599700
143.541602563
143.541609675
143.541625138
143.541628050
143.541675400
143.541679025
143.541688738
143.541703525
143.541705788
143.541707162
143.541707562
143.541726963
143.541730462
143.541733775
143.541738800
143.541748900
143.541780088
143.541780175
143.541793175
143.541817587
143.541863912
143.541870275
143.541872063
143.541878100
143.541884250
143.541887788
143.541889225
143.541889400
143.541898062
143.541900737
143.541905612
143.541907375
143.541909513
143.541912550
143.541919975
143.541924550
143.541952950
143.541954350
143.541956938
143.541963012
143.541965188
143.541975187
143.541975562
143.541975662
143.541988962
143.542006425
143.542010737
143.542028450
143.542031450
143.542031638
143.542031925
143.542032250
143.542035425
143.542040600
143.542054487
143.542054613
143.542060913
143.542066637
143.542069100
143.542071900
143.542080675
143.542087388
143.542088100
143.542097800
143.542105187
143.542110050
143.542115712
143.542116700
143.542130675
143.542130762
143.542133650
143.542141463
143.542145000
143.542145863
143.542163075
143.542164425
143.542168150
143.542182488
143.542183950
143.542187825
143.542191887
143.542195163
143.542197963
143.542207975
143.542210575
143.542262813
143.542287400
143.542289187
143.542311662
143.542316325
143.542316725
143.542322600
143.542326838
143.542342212
143.542346100
143.542361438
143.542377762
143.542381650
143.542382925
143.542400787
143.542403600
143.542445963
143.542464775
143.542470375
143.542471487
143.542472938
143.542513075
143.542520325
143.542520975
143.542525587
143.542525675
143.542526550
143.542527388
143.542549237
143.542590725
143.542618213
143.542623625
143.542630550
143.542637662
143.542644950
143.542655000
143.542655887
143.542656137
143.542670950
143.542672162
143.542688750
143.542696188
143.542704762
143.542710312
143.542726050
143.542734950
143.542739087
143.542751475
143.542755675
143.542760100
143.542784437
143.542786250
143.542787600
143.542789763
143.542789838
143.542803338
143.542823013
143.542836125
143.542845975
143.542849775
143.542851813
143.542866538
143.542874388
143.542878625
143.542888450
143.542909463
143.542911337
143.542923000
143.542953950
143.542957863
143.542963925
143.542976012
143.542979513
143.542986337
143.542994338
143.542996713
143.543019300
143.543033737
143.543043025
143.543059450
143.543073925
143.543084013
143.543098725
143.543104425
143.543120213
143.543124788
143.543124875
143.543134437
143.543161513
143.543167775
143.543171038
143.543205938
143.543212087
143.543214062
143.543214625
143.543217975
143.543241425
143.543270350
143.543283300
143.543283387
143.543283788
143.543289625
143.543296787
143.543307400
143.543312450
143.543322462
143.543332212
143.543341663
143.543342037
143.543342600
143.543342925
143.543343000
143.543344362
143.543366200
143.543374650
143.543382463
143.543397188
143.543406363
143.543407637
143.543411400
143.543420513
143.543421250
143.543439800
143.543444637
143.543449288
143.543453200
143.543466862
143.543478513
143.543486712
143.543488800
143.543498925
143.543500450
143.543504025
143.543508025
143.543513663
143.543535013
143.543542137
143.543549112
143.543559037
143.543566525
143.543571200
143.543579387
143.543579475
143.543584125
143.543586713
143.543595762
143.543598463
143.543600025
143.543600663
143.543602488
143.543613163
143.543614800
143.543621562
143.543627200
143.543633575
143.543648313
143.543668425
143.543673813
143.543680675
143.543682625
143.543687825
143.543690037
143.543690125
143.543693225
143.543693850
143.543697412
143.543699763
143.543701725
143.543703425
143.543705063
143.543706788
143.543713688
143.543714200
143.543727287
143.543731388
143.543748387
143.543760000
143.543807225
143.543823175
143.543824938
143.543828063
143.543829338
143.543829525
143.543841750
143.543934425
143.543951137
143.543955437
143.543958812
143.543959050
143.543986050
143.543988300
143.543988463
143.543988563
143.543995238
143.544030712
143.544037950
143.544038062
143.544050300
143.544055125
143.544059713
143.544070337
143.544070587
143.544077287
143.544139500
143.544146775
143.544158500
143.544168412
143.544168500
143.544172463
143.544186838
143.544187962
143.544199700
143.544205213
143.544205300
143.544207688
143.544239750
143.544248550
143.544249075
143.544254625
143.544256937
143.544268700
143.544272175
143.544284875
143.544288800
143.544289637
143.544289725
143.544295388
143.544298200
143.544322287
143.544335000
143.544358012
143.544362150
143.544365825
143.544369313
143.544371225
143.544374225
143.544382525
143.544382675
143.544384063
143.544392663
143.544398562
143.544407837
143.544410400
143.544411488
143.544416437
143.544419175
143.544425325
143.544431775
143.544434612
143.544438375
143.544440187
143.544459813
143.544534712
143.544546738
143.544637725
143.544639775
143.544643012
143.544653012
143.544687512
143.544716450
143.544741325
143.544766187
143.544820813
143.544821412
143.544868313
143.544868475
143.544896825
143.544904775
143.544919175
143.544928913
143.544929062
143.544936875
143.544942088
143.544948375
143.544958975
143.544961750
143.544962438
143.544976425
143.544982513
143.544998975
143.545004388
143.545006338
143.545021187
143.545021750
143.545021838
143.545028525
143.545029650
143.545033112
143.545039562
143.545041287
143.545046313
143.545063250
143.545066588
143.545080238
143.545081625
143.545084838
143.545085162
143.545086913
143.545087075
143.545100925
143.545118650
143.545122750
143.545131325
143.545176125
143.545176400
143.545184613
143.545188175
143.545213425
143.545223712
143.545231725
143.545241463
143.545272837
143.545272925
143.545305750
143.545310737
143.545320975
143.545332675
143.545333725
143.545333863
143.545336888
143.545337212
143.545337388
143.545338738
143.545342525
143.545343600
143.545343875
143.545359388
143.545364963
143.545378562
143.545378737
143.545378863
143.545416413
143.545416675
143.545420950
143.545421062
143.545449750
143.545454925
143.545456962
143.545472988
143.545473675
143.545481238
143.545492650
143.545495012
143.545502300
143.545504000
143.545505950
143.545513225
143.545514875
143.545516263
143.545516350
143.545533075
143.545538450
143.545572663
143.545582988
143.545584350
143.545595712
143.545600125
143.545615312
143.545615975
143.545620475
143.545633475
143.545637312
143.545645087
143.545646713
143.545655863
143.545656000
143.545659887
143.545661725
143.545663550
143.545670038
143.545690425
143.545691763
143.545694500
143.545695425
143.545707387
143.545710300
143.545715550
143.545716050
143.545731375
143.545731575
143.545738088
143.545754138
143.545770237
143.545780412
143.545782938
143.545783312
143.545794150
143.545797900
143.545801262
143.545804725
143.545807712
143.545820663
143.545820988
143.545827288
143.545828075
143.545830375
143.545837312
143.545893762
143.545930312
143.545950487
143.545950737
143.545953787
143.545960075
143.545966937
143.545967638
143.545970187
143.546000738
143.546004012
143.546018875
143.546053062
143.546056537
143.546095375
143.546112637
143.546113275
143.546132325
143.546134037
143.546134212
143.546156125
143.546162100
143.546163312
143.546175337
143.546182862
143.546186200
143.546193175
143.546196512
143.546197388
143.546203888
143.546210162
143.546213275
143.546220500
143.546226950
143.546231688
143.546247013
143.546256212
143.546262587
143.546266825
143.546283850
143.546287350
143.546289900
143.546291113
143.546315625
143.546330000
143.546364662
143.546371925
143.546378438
143.546383787
143.546386587
143.546399375
143.546419575
143.546420288
143.546427650
143.546430300
143.546432187
143.546438750
143.546444463
143.546448287
143.546474738
143.546474825
143.546475087
143.546488925
143.546511525
143.546525950
143.546537950
143.546559712
143.546565563
143.546572312
143.546579100
143.546589700
143.546593100
143.546598800
143.546606363
143.546607375
143.546611912
143.546612800
143.546614788
143.546623337
143.546630175
143.546663050
143.546678050
143.546687088
143.546725750
143.546728062
143.546734225
143.546735313
143.546738412
143.546753175
143.546756112
143.546771775
143.546772887
143.546778163
143.546786338
143.546787387
143.546800875
143.546812125
143.546816262
143.546817113
143.546821637
143.546831750
143.546859775
143.546878400
143.546894863
143.546899663
143.546900563
143.546904275
143.546907288
143.546907375
143.546915813
143.546926050
143.546943663
143.546969112
143.546990437
143.546993837
143.546999525
143.547045675
143.547070000
143.547072350
143.547108613
143.547129262
143.547180875
143.547188150
143.547194350
143.547230988
143.547256662
143.547279213
143.547361212
143.547383488
143.547385362
143.547430513
143.547435400
143.547435812
143.547438188
143.547440500
143.547447038
143.547447125
143.547448050
143.547451825
143.547457063
143.547508588
143.547520088
143.547531375
143.547545425
143.547546963
143.547551225
143.547556800
143.547589287
143.547590525
143.547605450
143.547625250
143.547659363
143.547668262
143.547681538
143.547707237
143.547724550
143.547750213
143.547770625
143.547782025
143.547782625
143.547794375
143.547834438
143.547848200
143.547864350
143.547865062
143.547875438
143.547913312
143.547913400
143.547922850
143.547940912
143.547947675
143.547969588
143.547972575
143.548002675
143.548013125
143.548014513
143.548050988
143.548052288
143.548052375
143.548056825
143.548081462
143.548084362
143.548086563
143.548096337
143.548153075
143.548182212
143.548209837
143.548213662
143.548245437
143.548255950
143.548272663
143.548295287
143.548314925
143.548315662
143.548327588
143.548337800
143.548351438
143.548378963
143.548381500
143.548394087
143.548399825
143.548416263
143.548419413
143.548487800
143.548500187
143.548504213
143.548521450
143.548526800
143.548535313
143.548620863
143.548629200
143.548637800
143.548647075
143.548676312
143.548685087
143.548691338
143.548700425
143.548748462
143.548751613
143.548795950
143.548829650
143.548887087
143.548903500
143.548917913
143.548945912
143.548956925
143.548966688
143.548969363
143.549013100
143.549030875
143.549046463
143.549062950
143.549072775
143.549075700
143.549081212
143.549105838
143.549112325
143.549120888
143.549136863
143.549143550
143.549179025
143.549189650
143.549278563
143.549280150
143.549295013
143.549297025
143.549317625
143.549320275
143.549331400
143.549353962
143.549354413
143.549354913
143.549380262
143.549389888
143.549394487
143.549400400
143.549402250
143.549410813
143.549417225
143.549418013
143.549418225
143.549425625
143.549427063
143.549462225
143.549462425
143.549482837
143.549501387
143.549501475
143.549501700
143.549533913
143.549535675
143.549536450
143.549540400
143.549571912
143.549572550
143.549577500
143.549605087
143.549622038
143.549624687
143.549630775
143.549634988
143.549642900
143.549643600
143.549654975
143.549694925
143.549721300
143.549730025
143.549734363
143.549737250
143.549744325
143.549784700
143.549789300
143.549800162
143.549813675
143.549863175
143.549869387
143.549869975
143.549873238
143.549873588
143.549883238
143.549888900
143.549896125
143.549928650
143.549944550
143.549957613
143.549965125
143.549975600
143.549987700
143.550041588
143.550042187
143.550045412
143.550045638
143.550059538
143.550078138
143.550078225
143.550087338
143.550120513
143.550142275
143.550150987
143.550161337
143.550161750
143.550193125
143.550202900
143.550214725
143.550220238
143.550235050
143.550253775
143.550254163
143.550269537
143.550272975
143.550274038
143.550308100
143.550315150
143.550316313
143.550331663
143.550340337
143.550341775
143.550344425
143.550350262
143.550368400
143.550377150
143.550432613
143.550472187
143.550484038
143.550499725
143.550500188
143.550514900
143.550517700
143.550542688
143.550563900
143.550568950
143.550576250
143.550585012
143.550585087
143.550593150
143.550599487
143.550601650
143.550621863
143.550628813
143.550656337
143.550732863
143.550751575
143.550756775
143.550760688
143.550791713
143.550795988
143.550805125
143.550813375
143.550916637
143.550941375
143.550961600
143.551001550
143.551001650
143.551081963
143.551112937
143.551114525
143.551164938
143.551188037
143.551204362
143.551217175
143.551229275
143.551234275
143.551238262
143.551253225
143.551268300
143.551281975
143.551284788
143.551293175
143.551299775
143.551309600
143.551322325
143.551326762
143.551328538
143.551359488
143.551360587
143.551381338
143.551385012
143.551385963
143.551388275
143.551392988
143.551420750
143.551479887
143.551497638
143.551500200
143.551542262
143.551558825
143.551560712
143.551600737
143.551604537
143.551616225
143.551620313
143.551623938
143.551676875
143.551677425
143.551683688
143.551686138
143.551691213
143.551706575
143.551746388
143.551770450
143.551776925
143.551781450
143.551793875
143.551794050
143.551795350
143.551821563
143.551828800
143.551832700
143.551877112
143.551890075
143.551893750
143.551907400
143.551919025
143.551919838
143.551921325
143.551958963
143.551960350
143.551964850
143.551964938
143.551994725
143.552002100
143.552008700
143.552012813
143.552027250
143.552080712
143.552107050
143.552120412
143.552127250
143.552130513
143.552133250
143.552177013
143.552215775
143.552228213
143.552228700
143.552228875
143.552306475
143.552335237
143.552345650
143.552364512
143.552369050
143.552377025
143.552386775
143.552415400
143.552423538
143.552460025
143.552460275
143.552484900
143.552494013
143.552550062
143.552554825
143.552569713
143.552583025
143.552584050
143.552608862
143.552609163
143.552624300
143.552631850
143.552676013
143.552678950
143.552679025
143.552693763
143.552721962
143.552729050
143.552729487
143.552733300
143.552737225
143.552845287
143.552864913
143.552870587
143.552883837
143.552921575
143.552948325
143.552976987
143.552999613
143.553000925
143.553033800
143.553080413
143.553089675
143.553101838
143.553103000
143.553103825
143.553106500
143.553142487
143.553153775
143.553154575
143.553183813
143.553234038
143.553234500
143.553242313
143.553263213
143.553274287
143.553293637
143.553301725
143.553305200
143.553308150
143.553309713
143.553329575
143.553339588
143.553376175
143.553401938
143.553402175
143.553402500
143.553437175
143.553461663
143.553497287
143.553529212
143.553534213
143.553555600
143.553559875
143.553574575
143.553583137
143.553591463
143.553607537
143.553608862
143.553611700
143.553613662
143.553616062
143.553649650
143.553675950
143.553688437
143.553707337
143.553709525
143.553727837
143.553734563
143.553776100
143.553787625
143.553811513
143.553819688
143.553830850
143.553835825
143.553836862
143.553841450
143.553851850
143.553857500
143.553874562
143.553880088
143.553906500
143.553941600
143.553941750
143.553945663
143.553957113
143.553964063
143.554015850
143.554019725
143.554055087
143.554056763
143.554059338
143.554082475
143.554083500
143.554087162
143.554105362
143.554106738
143.554131500
143.554151075
143.554164512
143.554172913
143.554185962
143.554201487
143.554259087
143.554287475
143.554294163
143.554296988
143.554344925
143.554349650
143.554360838
143.554416125
143.554438312
143.554476325
143.554493250
143.554502900
143.554533500
143.554534750
143.554559788
143.554564175
143.554570288
143.554582038
143.554586688
143.554595075
143.554649937
143.554660087
143.554722188
143.554745075
143.554769200
143.554783713
143.554875713
143.554889213
143.554897900
143.554913263
143.554934975
143.554964400
143.555021388
143.555099988
143.555165750
143.555178700
143.555201375
143.555201638
143.555219700
143.555280063
143.555321075
143.555329575
143.555336800
143.555337100
143.555357175
143.555428550
143.555448500
143.555479663
143.555552050
143.555626425
143.555642300
143.555662937
143.555666237
143.555717525
143.555780438
143.555784862
143.555820900
143.555832025
143.555858887
143.555934138
143.556017663
143.556024000
143.556024125
143.556071525
143.556120187
143.556137450
143.556141425
143.556143700
143.556160388
143.556236587
143.556236713
143.556254125
143.556297788
143.556331137
143.556363062
143.556371525
143.556387150
143.556390062
143.556390575
143.556407675
143.556413937
143.556475175
143.556478850
143.556486337
143.556492738
143.556525150
143.556540125
143.556571063
143.556584713
143.556598600
143.556600513
143.556657200
143.556664437
143.556671975
143.556760125
143.556790662
143.556804425
143.556974387
143.556990125
143.557040212
143.557061412
143.557069475
143.557072487
143.557075312
143.557099375
143.557100125
143.557103175
143.557104512
143.557106550
143.557106912
143.557151650
143.557174737
143.557208113
143.557211913
143.557239650
143.557242400
143.557275713
143.557277613
143.557285288
143.557323363
143.557401863
143.557412875
143.557420375
143.557422275
143.557423050
143.557433025
143.557454625
143.557461612
143.557499250
143.557519900
143.557533275
143.557554487
143.557598200
143.557598288
143.557650537
143.557672787
143.557691825
143.557723950
143.557746425
143.557756463
143.557777262
143.557778825
143.557789200
143.557789638
143.557791025
143.557816213
143.557867937
143.557868187
143.557875013
143.557891437
143.557893412
143.557959463
143.557983138
143.557986962
143.558010712
143.558010950
143.558044175
143.558072463
143.558151375
143.558260037
143.558301225
143.558323300
143.558355312
143.558366100
143.558375563
143.558381650
143.558388675
143.558448962
143.558449275
143.558472562
143.558510162
143.558604162
143.558621612
143.558623475
143.558626675
143.558639125
143.558675425
143.558718225
143.558753537
143.558798825
143.558810750
143.558869800
143.558873450
143.558915075
143.558920188
143.558961275
143.558995213
143.559019188
143.559058362
143.559101675
143.559107500
143.559168025
143.559261425
143.559300987
143.559301725
143.559397712
143.559398775
143.559411388
143.559496637
143.559505938
143.559522837
143.559523587
143.559553700
143.559556650
143.559610975
143.559612862
143.559623050
143.559652913
143.559653000
143.559657300
143.559658587
143.559703488
143.559717350
143.559719188
143.559788763
143.559800925
143.559824088
143.559834163
143.559879575
143.559915687
143.559951050
143.559957088
143.559964662
143.559974437
143.559980500
143.559981787
143.559991013
143.559996288
143.560005900
143.560025537
143.560041550
143.560071862
143.560148663
143.560166850
143.560167825
143.560168825
143.560202250
143.560225337
143.560225513
143.560362838
143.560391625
143.560453212
143.560472087
143.560489900
143.560554037
143.560562062
143.560571125
143.560601550
143.560667675
143.560670337
143.560717275
143.560767375
143.560768450
143.560809562
143.560867750
143.560887463
143.560889625
143.560893163
143.560927687
143.560948438
143.560967188
143.560979513
143.560994437
143.560999500
143.561049838
143.561079062
143.561110450
143.561137875
143.561158138
143.561176537
143.561180888
143.561205525
143.561226938
143.561238425
143.561278600
143.561380725
143.561488962
143.561500400
143.561515275
143.561568913
143.561620150
143.561636475
143.561729587
143.561803263
143.561876625
143.561947700
143.562038900
143.562049850
143.562072250
143.562079888
143.562080162
143.562083600
143.562084025
143.562185800
143.562198900
143.562199187
143.562224800
143.562233238
143.562239562
143.562251363
143.562273050
143.562362375
143.562375438
143.562399338
143.562525838
143.562537962
143.562594437
143.562598650
143.562659775
143.562682550
143.562684362
143.562689700
143.562713250
143.562831937
143.562835363
143.562848000
143.562862488
143.562868000
143.562886588
143.562909750
143.562924825
143.562930675
143.562931525
143.562941225
143.562965888
143.562967037
143.563001563
143.563076588
143.563077550
143.563159313
143.563159400
143.563277338
143.563311763
143.563386762
143.563394287
143.563418662
143.563462313
143.563502425
143.563507037
143.563689175
143.563689262
143.563771200
143.563797675
143.563839863
143.563914450
143.563942975
143.563943438
143.563987650
143.563994375
143.563995363
143.564072138
143.564117350
143.564119312
143.564136125
143.564136850
143.564163138
143.564173275
143.564213250
143.564215575
143.564218800
143.564219925
143.564226375
143.564248263
143.564278013
143.564300137
143.564311475
143.564314000
143.564314338
143.564330450
143.564335137
143.564352362
143.564436913
143.564537325
143.564624587
143.564679937
143.564693300
143.564710338
143.564868875
143.564901862
143.564944025
143.564961038
143.565066412
143.565344112
143.565348675
143.565365213
143.565380150
143.565396675
143.565400750
143.565420012
143.565421925
143.565428787
143.565493225
143.565493312
143.565527300
143.565718025
143.565735450
143.565793550
143.565808637
143.565836488
143.565881725
143.565890125
143.565921250
143.565954400
143.565972813
143.565975250
143.565984388
143.566025000
143.566025438
143.566034750
143.566053963
143.566056487
143.566060175
143.566117900
143.566212288
143.566239787
143.566283675
143.566405350
143.566406200
143.566417200
143.566450038
143.566468025
143.566540300
143.566544362
143.566556913
143.566569612
143.566580150
143.566587212
143.566616900
143.566659587
143.566662600
143.566676475
143.566704550
143.566726975
143.566740687
143.566758537
143.566758900
143.566819337
143.566824800
143.566845513
143.566867113
143.566867213
143.566879812
143.566887138
143.566892887
143.566962163
143.566966375
143.567002038
143.567033400
143.567182975
143.567249450
143.567256862
143.567280850
143.567311500
143.567335100
143.567340513
143.567398688
143.567413612
143.567451825
143.567477150
143.567479913
143.567484325
143.567517762
143.567518812
143.567532525
143.567532737
143.567561250
143.567582725
143.567621550
143.567624712
143.567677950
143.567711062
143.567736975
143.567774762
143.567777162
143.567783875
143.567808738
143.567818400
143.567829275
143.567862187
143.567867463
143.567869850
143.567895462
143.567923700
143.567935800
143.567938500
143.567992137
143.567993750
143.568024325
143.568034400
143.568059100
143.568107663
143.568119325
143.568138737
143.568156088
143.568167275
143.568174237
143.568185887
143.568234238
143.568271025
143.568280525
143.568332938
143.568337125
143.568443662
143.568451112
143.568475075
143.568516400
143.568549187
143.568557387
143.568560962
143.568566675
143.568602188
143.568618037
143.568655725
143.568687625
143.568697362
143.568725750
143.568742837
143.568765888
143.568766100
143.568840188
143.568866313
143.568875437
143.568928412
143.568938113
143.568947087
143.568978687
143.569017525
143.569041613
143.569042425
143.569058225
143.569064838
143.569081238
143.569092325
143.569157700
143.569175462
143.569215850
143.569296075
143.569363662
143.569387262
143.569405100
143.569413962
143.569419038
143.569424700
143.569454375
143.569456375
143.569537763
143.569538137
143.569544187
143.569568100
143.569590200
143.569623200
143.569640175
143.569690363
143.569692950
143.569702737
143.569706462
143.569709750
143.569710925
143.569736950
143.569758038
143.569775687
143.569792113
143.569823837
143.569828588
143.569831137
143.569870650
143.569883650
143.569894863
143.569943188
143.569964062
143.569971150
143.570062425
143.570106162
143.570135612
143.570158588
143.570167200
143.570182825
143.570209887
143.570226175
143.570226250
143.570233575
143.570237537
143.570247112
143.570314275
143.570330912
143.570335275
143.570340775
143.570377162
143.570382125
143.570400363
143.570414525
143.570424038
143.570460462
143.570570837
143.570575175
143.570586650
143.570616962
143.570620275
143.570653425
143.570678362
143.570696100
143.570703563
143.570741137
143.570813050
143.570876250
143.570878900
143.570881063
143.570965038
143.571006200
143.571031675
143.571035688
143.571041625
143.571242875
143.571267062
143.571298612
143.571335012
143.571358575
143.571379950
143.571407062
143.571429575
143.571431638
143.571434187
143.571456525
143.571604575
143.571633675
143.571651087
143.571651438
143.571686525
143.571733212
143.571800137
143.571810962
143.571819912
143.571827337
143.571827437
143.571835887
143.571856825
143.571873950
143.571888775
143.571899363
143.571900025
143.572030075
143.572051437
143.572064288
143.572068725
143.572100963
143.572111512
143.572140512
143.572161850
143.572174900
143.572226312
143.572226513
143.572274338
143.572302950
143.572318962
143.572336300
143.572386088
143.572437363
143.572444187
143.572449837
143.572501088
143.572587137
143.572589875
143.572615063
143.572643288
143.572690488
143.572722625
143.572728725
143.572759187
143.572759362
143.572821863
143.572883450
143.572884025
143.572888987
143.572891938
143.572896200
143.572960663
143.572961612
143.573023900
143.573025750
143.573075862
143.573117312
143.573169487
143.573235300
143.573307312
143.573334725
143.573338737
143.573399088
143.573422413
143.573502375
143.573513450
143.573566688
143.573607500
143.573669475
143.573678150
143.573685100
143.573687200
143.573694313
143.573711325
143.573744325
143.573769000
143.573778587
143.573783437
143.573793188
143.573840362
143.573895475
143.573895700
143.573909350
143.573910788
143.573941650
143.573975750
143.574013675
143.574023225
143.574057300
143.574096612
143.574148713
143.574239875
143.574274438
143.574286925
143.574361575
143.574369900
143.574434588
143.574592525
143.574616637
143.574625088
143.574625175
143.574628888
143.574645137
143.574710375
143.574710625
143.574723750
143.574743987
143.574836012
143.574847475
143.574926938
143.574957650
143.575015300
143.575114138
143.575118263
143.575159112
143.575161125
143.575161213
143.575227937
143.575230113
143.575336775
143.575353237
143.575379425
143.575449000
143.575473750
143.575484462
143.575513150
143.575536675
143.575551450
143.575556262
143.575577725
143.575615637
143.575617400
143.575633850
143.575681788
143.575721650
143.575723725
143.575738600
143.575859625
143.575996175
143.576125838
143.576126400
143.576173162
143.576173750
143.576227525
143.576244737
143.576252500
143.576261088
143.576288450
143.576400625
143.576405712
143.576424137
143.576463075
143.576482075
143.576494800
143.576526775
143.576593850
143.576604125
143.576607663
143.576608125
143.576619488
143.576659912
143.576678037
143.576754488
143.576767488
143.576775487
143.576777137
143.576791413
143.576821250
143.576878725
143.576924263
143.576955025
143.577054825
143.577084262
143.577100962
143.577116100
143.577122725
143.577136238
143.577136325
143.577144237
143.577276087
143.577276175
143.577327188
143.577362500
143.577371850
143.577401125
143.577409675
143.577445400
143.577508475
143.577525138
143.577539712
143.577544088
143.577548638
143.577556587
143.577636063
143.577676537
143.577774225
143.577781262
143.577818412
143.577875763
143.577920750
143.577973400
143.578005300
143.578068188
143.578077662
143.578093300
143.578112763
143.578130325
143.578162838
143.578168613
143.578175388
143.578190400
143.578198937
143.578230362
143.578288238
143.578340100
143.578354175
143.578406225
143.578407737
143.578484550
143.578529450
143.578530363
143.578621675
143.578648275
143.578660612
143.578683125
143.578746988
143.578758425
143.578779100
143.578779312
143.578788425
143.578824487
143.578894575
143.578985250
143.578990325
143.578998675
143.579010575
143.579061037
143.579063712
143.579065537
143.579074350
143.579076937
143.579082450
143.579140712
143.579155150
143.579186825
143.579225825
143.579329137
143.579377437
143.579494425
143.579537125
143.579537750
143.579559813
143.579560450
143.579590238
143.579590475
143.579624287
143.579639413
143.579655975
143.579662912
143.579710300
143.579733450
143.579778538
143.579796550
143.579804350
143.579821950
143.579850250
143.579865275
143.579868613
143.579888425
143.579973763
143.579988138
143.579991900
143.580096712
143.580172188
143.580199088
143.580285275
143.580307550
143.580502488
143.580532363
143.580534200
143.580545500
143.580560025
143.580583050
143.580635538
143.580667688
143.580673813
143.580691912
143.580740888
143.580773075
143.580816250
143.580828675
143.580831712
143.580859987
143.580969713
143.580986125
143.581045925
143.581137538
143.581159975
143.581211525
143.581230200
143.581238350
143.581242962
143.581306075
143.581306162
143.581318437
143.581331688
143.581346300
143.581382425
143.581384850
143.581400275
143.581400438
143.581420175
143.581442063
143.581442437
143.581446212
143.581449900
143.581501200
143.581531837
143.581533337
143.581557300
143.581619500
143.581688837
143.581717150
143.581740175
143.581746575
143.581773413
143.581797537
143.581821738
143.581822713
143.581825337
143.581848225
143.581852300
143.581861375
143.581866762
143.581874737
143.581887500
143.581925825
143.581940450
143.581961737
143.582005550
143.582066663
143.582103950
143.582104313
143.582112387
143.582145913
143.582192813
143.582216112
143.582237925
143.582322562
143.582363163
143.582367125
143.582416712
143.582480850
143.582518950
143.582541137
143.582611362
143.582689950
143.582695150
143.582715638
143.582754675
143.582761337
143.582804213
143.582805150
143.582815687
143.582815762
143.582869475
143.582955375
143.582961975
143.583121288
143.583176388
143.583287450
143.583299000
143.583335363
143.583344575
143.583349338
143.583350513
143.583396387
143.583420388
143.583430000
143.583447062
143.583447150
143.583460650
143.583563688
143.583564663
143.583565287
143.583647713
143.583671713
143.583704650
143.583721438
143.583721525
143.583782375
143.583782837
143.583882450
143.583900537
143.583928225
143.583979950
143.583996350
143.583999213
143.584005250
143.584005700
143.584070050
143.584119050
143.584130138
143.584168138
143.584170188
143.584176000
143.584176662
143.584177625
143.584257000
143.584266063
143.584279837
143.584294250
143.584347113
143.584390063
143.584402262
143.584477375
143.584562050
143.584623387
143.584637300
143.584637463
143.584642400
143.584682138
143.584704775
143.584751475
143.584819162
143.584912438
143.584969412
143.585030075
143.585125100
143.585137400
143.585184588
143.585211388
143.585213512
143.585293038
143.585316363
143.585321800
143.585400050
143.585470250
143.585475412
143.585508288
143.585532312
143.585535100
143.585662738
143.585733162
143.585763587
143.585896488
143.585948050
143.586035587
143.586105288
143.586130212
143.586134000
143.586165663
143.586239312
143.586285987
143.586510075
143.586568275
143.586586050
143.586598187
143.586647787
143.586660275
143.586662550
143.586670462
143.586688700
143.586760037
143.586771562
143.586904075
143.586926288
143.586984237
143.586989488
143.586989587
143.587016275
143.587036112
143.587058000
143.587078862
143.587154250
143.587170963
143.587188800
143.587204937
143.587269175
143.587311438
143.587341625
143.587370700
143.587383413
143.587414375
143.587442113
143.587457113
143.587496450
143.587503137
143.587508063
143.587627000
143.587712762
143.587793213
143.587831500
143.587898425
143.587954212
143.587955950
143.587971837
143.587972012
143.588054088
143.588077287
143.588080625
143.588093713
143.588094437
143.588131025
143.588142325
143.588166838
143.588174512
143.588178763
143.588186688
143.588189100
143.588218250
143.588254725
143.588264687
143.588271338
143.588334838
143.588426513
143.588505763
143.588521400
143.588577025
143.588591213
143.588845825
143.588849100
143.588915200
143.588927362
143.588958137
143.588978763
143.589020050
143.589022000
143.589114075
143.589211375
143.589263950
143.589277125
143.589363437
143.589370887
143.589408025
143.589408250
143.589409163
143.589443738
143.589451625
143.589510187
143.589530375
143.589531637
143.589532150
143.589558487
143.589584875
143.589605113
143.589682687
143.589704038
143.589764625
143.589795687
143.589804375
143.589990625
143.590006913
143.590012025
143.590121100
143.590210313
143.590383237
143.590440900
143.590447488
143.590545200
143.590552850
143.590599562
143.590672362
143.590726138
143.590755562
143.590757325
143.590757413
143.590780838
143.590805713
143.590826313
143.590826500
143.590892325
143.590943388
143.590999075
143.591011875
143.591012350
143.591044613
143.591093513
143.591097413
143.591113350
143.591192512
143.591207250
143.591340825
143.591381550
143.591407613
143.591495288
143.591536888
143.591706000
143.591758887
143.591764512
143.591825625
143.591895300
143.591912275
143.591927812
143.592063787
143.592072850
143.592153900
143.592176000
143.592249500
143.592298175
143.592311400
143.592319625
143.592388537
143.592450362
143.592518050
143.592531575
143.592556887
143.592650187
143.592673862
143.592748237
143.592820100
143.592884650
143.592894538
143.592902363
143.592910025
143.592930225
143.593002762
143.593039700
143.593057700
143.593086150
143.593211588
143.593216950
143.593246062
143.593319950
143.593466562
143.593468000
143.593528238
143.593532463
143.593578450
143.593623237
143.593694763
143.593722300
143.593730925
143.593880400
143.593933063
143.593934925
143.593984087
143.594041975
143.594058187
143.594166088
143.594274425
143.594285037
143.594285125
143.594286063
143.594332525
143.594341612
143.594345213
143.594368150
143.594398100
143.594407512
143.594433987
143.594469062
143.594469150
143.594541125
143.594593675
143.594622425
143.594808513
143.594838538
143.594987513
143.595047013
143.595111600
143.595114712
143.595122363
143.595217650
143.595220437
143.595220713
143.595438712
143.595463950
143.595464525
143.595603400
143.595720863
143.595734900
143.595840325
143.595872662
143.595900000
143.595935700
143.595991075
143.596036688
143.596143488
143.596278550
143.596321200
143.596403750
143.596422012
143.596436350
143.596454750
143.596577562
143.596638412
143.596742500
143.596770100
143.596817888
143.596828950
143.596996212
143.597015275
143.597029925
143.597046825
143.597085325
143.597102900
143.597289450
143.597338688
143.597374487
143.597379512
143.597395288
143.597433550
143.597544125
143.597614962
143.597631213
143.597656013
143.597889400
143.597938413
143.597938500
143.597966825
143.598082925
143.598142088
143.598331613
143.598368037
143.598380838
143.598393537
143.598427862
143.598444800
143.598450500
143.598466625
143.598481325
143.598660663
143.598699825
143.598890412
143.598970337
143.599042725
143.599077287
143.599103512
143.599105538
143.599163162
143.599334050
143.599381663
143.599550913
143.599655288
143.599808712
143.599810275
143.599817725
143.599831700
143.599873175
143.599904412
143.599970437
143.600018938
143.600144200
143.600145487
143.600192387
143.600219375
143.600307313
143.600376213
143.600444825
143.600528075
143.600666925
143.600720750
143.600727875
143.600752887
143.600848675
143.600981075
143.601038813
143.601076463
143.601112737
143.601116612
143.601163862
143.601214438
143.601246887
143.601283263
143.601343900
143.601365963
143.601436762
143.601446025
143.601458487
143.601499925
143.601547288
143.601586663
143.601587425
143.601595237
143.601656350
143.601686750
143.601713375
143.601718138
143.601720212
143.602001487
143.602031500
143.602214237
143.602271113
143.602297887
143.602300988
143.602434862
143.602466375
143.602478462
143.602624037
143.602687700
143.602689825
143.602727963
143.602732550
143.602739825
143.602783063
143.602802625
143.602804037
143.602808000
143.602912438
143.602966350
143.602992887
143.603058675
143.603197238
143.603202150
143.603248900
143.603344625
143.603354275
143.603371375
143.603431575
143.603469300
143.603562213
143.603603887
143.603630600
143.603865350
143.603921350
143.603964325
143.603989488
143.604049162
143.604066500
143.604073925
143.604148313
143.604213963
143.604311950
143.604315587
143.604364375
143.604389150
143.604460375
143.604472025
143.604509463
143.604653650
143.604667613
143.604715913
143.604869475
143.604913463
143.605132062
143.605132425
143.605143300
143.605178013
143.605195437
143.605232850
143.605280387
143.605307538
143.605307963
143.605380050
143.605382287
143.605408125
143.605486950
143.605491637
143.605496463
143.605518700
143.605546912
143.605564913
143.605658175
143.605658600
143.605675600
143.605842688
143.605962175
143.605966663
143.605974062
143.605980900
143.605999363
143.606041100
143.606285875
143.606299412
143.606320463
143.606331313
143.606363025
143.606398475
143.606398800
143.606402625
143.606413113
143.606413500
143.606492875
143.606549875
143.606549987
143.606554488
143.606576338
143.606586375
143.606617212
143.606646875
143.606675062
143.606770300
143.606804700
143.606837388
143.606918450
143.606925712
143.606958588
143.607036763
143.607043213
143.607069050
143.607094600
143.607114000
143.607206425
143.607267987
143.607425737
143.607428113
143.607432488
143.607445775
143.607470100
143.607476325
143.607478175
143.607721025
143.607758712
143.607787875
143.607914212
143.608010825
143.608097512
143.608126938
143.608182838
143.608242275
143.608287575
143.608288287
143.608296625
143.608299963
143.608303412
143.608396062
143.608455750
143.608669088
143.608679300
143.608761537
143.608806463
143.608852575
143.608853000
143.608930100
143.608952100
143.608969750
143.608969850
143.609072913
143.609344988
143.609379862
143.609433500
143.609464500
143.609490062
143.609540400
143.609540487
143.609585012
143.609705287
143.609709800
143.609766350
143.609771088
143.609776850
143.609898262
143.609941650
143.610032925
143.610081950
143.610086612
143.610088050
143.610224587
143.610353438
143.610362200
143.610415437
143.610423088
143.610471725
143.610482375
143.610532012
143.610532613
143.610566100
143.610575762
143.610658675
143.610683312
143.610709788
143.610737850
143.610737938
143.610780337
143.610801375
143.610876100
143.610974275
143.610987212
143.611031237
143.611036538
143.611097700
143.611104875
143.611143863
143.611150837
143.611162587
143.611327650
143.611365213
143.611373675
143.611488337
143.611489688
143.611490288
143.611501025
143.611531762
143.611535175
143.611541437
143.611601438
143.611715837
143.611806550
143.611823663
143.611887225
143.611961225
143.611999850
143.612007237
143.612014250
143.612032312
143.612077675
143.612160900
143.612206900
143.612262362
143.612300038
143.612335725
143.612382925
143.612473887
143.612532787
143.612609488
143.612611825
143.612615213
143.612615412
143.612631738
143.612655500
143.612729675
143.612739100
143.612765075
143.612802762
143.612808788
143.612913937
143.612953113
143.612958325
143.612977200
143.612978225
143.612992537
143.612994087
143.613015112
143.613111575
143.613190438
143.613231125
143.613352513
143.613358513
143.613378475
143.613388238
143.613388675
143.613439150
143.613540050
143.613605312
143.613611063
143.613699812
143.613733712
143.613766562
143.613846887
143.613873063
143.613901212
143.613940912
143.614089012
143.614089113
143.614109625
143.614120325
143.614160663
143.614225175
143.614236938
143.614264088
143.614345238
143.614401775
143.614409750
143.614411050
143.614411975
143.614413112
143.614420050
143.614420150
143.614693200
143.614740937
143.614755863
143.614771675
143.614818950
143.614876500
143.614883063
143.615022837
143.615121250
143.615162237
143.615275925
143.615378175
143.615459638
143.615491725
143.615611637
143.615615450
143.615723013
143.615738663
143.615746625
143.615764725
143.615806738
143.615809600
143.615865575
143.616017462
143.616075013
143.616149213
143.616255137
143.616327612
143.616327700
143.616363888
143.616468188
143.616472388
143.616481975
143.616511312
143.616541900
143.616562650
143.616564400
143.616593625
143.616620400
143.616620850
143.616666775
143.616685200
143.616731550
143.616731638
143.616746987
143.616809575
143.616827125
143.616863537
143.616882363
143.616946000
143.616956700
143.617007887
143.617016250
143.617045250
143.617074387
143.617210700
143.617212137
143.617253450
143.617301287
143.617324287
143.617328488
143.617395287
143.617429025
143.617430350
143.617452850
143.617476150
143.617483537
143.617561738
143.617627825
143.617649450
143.617668912
143.617736412
143.617749613
143.617763113
143.617770888
143.617805875
143.617835912
143.617839837
143.617889250
143.617898263
143.617906900
143.617920438
143.617935175
143.617935500
143.617950275
143.617954537
143.618065912
143.618278675
143.618287775
143.618288650
143.618340425
143.618397862
143.618441112
143.618471212
143.618537075
143.618583450
143.618626750
143.618637638
143.618697100
143.618742163
143.618753487
143.618801913
143.618889050
143.618904750
143.619005600
143.619017550
143.619040900
143.619065562
143.619065762
143.619177425
143.619279288
143.619380400
143.619399000
143.619417462
143.619440950
143.619450538
143.619587988
143.619611900
143.619637987
143.619754987
143.619965925
143.619978788
143.620121388
143.620131612
143.620287375
143.620291337
143.620368950
143.620418062
143.620456225
143.620480112
143.620480700
143.620591125
143.620596812
143.620613725
143.620667413
143.620688487
143.620746137
143.620765175
143.620792562
143.620810662
143.620819162
143.620836938
143.620839100
143.620840888
143.620999550
143.621053425
143.621054250
143.621119687
143.621142400
143.621150650
143.621191038
143.621296825
143.621348563
143.621405487
143.621461325
143.621488600
143.621521788
143.621529850
143.621542000
143.621578100
143.621579712
143.621596225
143.621612688
143.621723412
143.621741950
143.621747637
143.621788200
143.621798950
143.621838962
143.621867863
143.621907625
143.621913050
143.621919588
143.621963925
143.621979525
143.621983800
143.622010550
143.622039825
143.622058275
143.622092388
143.622137788
143.622147538
143.622280700
143.622347950
143.622360163
143.622624825
143.622668100
143.622792050
143.622819025
143.622861062
143.622917513
143.623049550
143.623114100
143.623136463
143.623170937
143.623203400
143.623213875
143.623328225
143.623406350
143.623412050
143.623467963
143.623509025
143.623576163
143.623601250
143.623643550
143.623668038
143.623730988
143.623736288
143.623750438
143.623823563
143.623878475
143.623945100
143.624003612
143.624003700
143.624044137
143.624044225
143.624102513
143.624149500
143.624168962
143.624222600
143.624224200
143.624347900
143.624364525
143.624378025
143.624386300
143.624388600
143.624487725
143.624541787
143.624544937
143.624563825
143.624658087
143.624685900
143.624721875
143.624722088
143.624760613
143.624761575
143.624772375
143.624773038
143.624880313
143.624983300
143.625056425
143.625066150
143.625093063
143.625130975
143.625171900
143.625196163
143.625273637
143.625318488
143.625354937
143.625363913
143.625397887
143.625431712
143.625556713
143.625566350
143.625629463
143.625719275
143.625726700
143.625788113
143.625812637
143.625867675
143.625876550
143.625887075
143.625897363
143.626025500
143.626122437
143.626176388
143.626199375
143.626207988
143.626290200
143.626299275
143.626411787
143.626494950
143.626495038
143.626581988
143.626595888
143.626679688
143.626708200
143.626757263
143.626760338
143.626774050
143.626828687
143.626858413
143.626872325
143.626976713
143.626991150
143.627029462
143.627039725
143.627066575
143.627100950
143.627126475
143.627134850
143.627155612
143.627185763
143.627281162
143.627417837
143.627591438
143.627592787
143.627593850
143.627645737
143.627677525
143.627702900
143.627719725
143.627729313
143.627780188
143.627821337
143.627840637
143.627866475
143.627915600
143.627931462
143.628064562
143.628087950
143.628088063
143.628112200
143.628144362
143.628186450
143.628226412
143.628237988
143.628283613
143.628299637
143.628332875
143.628357525
143.628422900
143.628446075
143.628460712
143.628460838
143.628504450
143.628507800
143.628516050
143.628584100
143.628585725
143.628675075
143.628702863
143.628731488
143.628745450
143.628820375
143.628881800
143.628884212
143.628893637
143.628910300
143.628984725
143.629045075
143.629060775
143.629064312
143.629076700
143.629211950
143.629287737
143.629295937
143.629299912
143.629309688
143.629349388
143.629414750
143.629420713
143.629425375
143.629457363
143.629463225
143.629502838
143.629557812
143.629620675
143.629746863
143.629792100
143.629900375
143.629918812
143.629922437
143.629971850
143.630018388
143.630069875
143.630077650
143.630140125
143.630260950
143.630305525
143.630309700
143.630409112
143.630416650
143.630432362
143.630467288
143.630490525
143.630561188
143.630612912
143.630678325
143.630722625
143.630764650
143.630771175
143.630772113
143.630794425
143.630799913
143.630986075
143.631093037
143.631216763
143.631231813
143.631285013
143.631333963
143.631334113
143.631341687
143.631341775
143.631372100
143.631421525
143.631421650
143.631431163
143.631488650
143.631582388
143.631641600
143.631651725
143.631693738
143.631806912
143.631836075
143.631906500
143.631927063
143.631944087
143.632029600
143.632065912
143.632134450
143.632198537
143.632285225
143.632305950
143.632364300
143.632433500
143.632482437
143.632495800
143.632509075
143.632520637
143.632548063
143.632549587
143.632653387
143.632667088
143.632669238
143.632679513
143.632765688
143.632894413
143.633007513
143.633026475
143.633071137
143.633071925
143.633088537
143.633119037
143.633165112
143.633184825
143.633220738
143.633251900
143.633277163
143.633326450
143.633352200
143.633383825
143.633422450
143.633430575
143.633461975
143.633571000
143.633636513
143.633664575
143.633730837
143.633853638
143.633869763
143.633911400
143.633950700
143.634098937
143.634104812
143.634107825
143.634147313
143.634219600
143.634264050
143.634311700
143.634354700
143.634362100
143.634373788
143.634373912
143.634397225
143.634568175
143.634594550
143.634705488
143.634719512
143.634919800
143.634927012
143.635152262
143.635278450
143.635288850
143.635322625
143.635368300
143.635399175
143.635436550
143.635449712
143.635464813
143.635492500
143.635492588
143.635509888
143.635566675
143.635794425
143.635812375
143.635844025
143.635909950
143.635950675
143.635990137
143.636061625
143.636105687
143.636154025
143.636170387
143.636191962
143.636380200
143.636381863
143.636391662
143.636399512
143.636401087
143.636447312
143.636447400
143.636493662
143.636509738
143.636510100
143.636613638
143.636620150
143.636662825
143.636668275
143.636669450
143.636780837
143.636839275
143.636842637
143.636900525
143.636909363
143.637046137
143.637090438
143.637121675
143.637132525
143.637136750
143.637139813
143.637149600
143.637228400
143.637270175
143.637285525
143.637302513
143.637339350
143.637340050
143.637345625
143.637420712
143.637420925
143.637456988
143.637462525
143.637549550
143.637553200
143.637638825
143.637696562
143.637769962
143.637779775
143.637801950
143.637811013
143.637821025
143.637943800
143.638015950
143.638091263
143.638108175
143.638114500
143.638116812
143.638119350
143.638143775
143.638196838
143.638216787
143.638295650
143.638371475
143.638388300
143.638425138
143.638452600
143.638495463
143.638533163
143.638573025
143.638597863
143.638608825
143.638608912
143.638611850
143.638619887
143.638677137
143.638679612
143.638704687
143.638714725
143.638795088
143.638868288
143.638872025
143.638886550
143.639048650
143.639060675
143.639107250
143.639107688
143.639130438
143.639150913
143.639188400
143.639234012
143.639290238
143.639300962
143.639397113
143.639422700
143.639424800
143.639529650
143.639567700
143.639607575
143.639616375
143.639616700
143.639629800
143.639708175
143.639711250
143.639726325
143.639731662
143.639757025
143.639823912
143.639850450
143.639889512
143.639913825
143.639927375
143.639946050
143.639950425
143.639993038
143.640002000
143.640044125
143.640150662
143.640191775
143.640233787
143.640247525
143.640270037
143.640310913
143.640340000
143.640383025
143.640383100
143.640383375
143.640389275
143.640389625
143.640415375
143.640450787
143.640464100
143.640465150
143.640504725
143.640513825
143.640539850
143.640617862
143.640641500
143.640662687
143.640693562
143.640732950
143.640740325
143.640746575
143.640746713
143.640855125
143.640913325
143.641082638
143.641150550
143.641152038
143.641178287
143.641202475
143.641203900
143.641204012
143.641205375
143.641210637
143.641230113
143.641241575
143.641285575
143.641295813
143.641335163
143.641426825
143.641450625
143.641479887
143.641509362
143.641514625
143.641529462
143.641575612
143.641609000
143.641661387
143.641671150
143.641684188
143.641709475
143.641717050
143.641789525
143.641836700
143.641865838
143.641886987
143.641900962
143.641933925
143.642027612
143.642126975
143.642184975
143.642205375
143.642207063
143.642231475
143.642270413
143.642393600
143.642439300
143.642439438
143.642534087
143.642566337
143.642632250
143.642707462
143.642736650
143.642743500
143.642781700
143.642807150
143.642827000
143.642872687
143.642887650
143.642939025
143.642947750
143.642963050
143.642976800
143.642981838
143.642988013
143.643009650
143.643075662
143.643097150
143.643189950
143.643190363
143.643201087
143.643206163
143.643209087
143.643246125
143.643369188
143.643398888
143.643421600
143.643484225
143.643492650
143.643551000
143.643625937
143.643631913
143.643651400
143.643652637
143.643653487
143.643654450
143.643668425
143.643718375
143.643750388
143.643833913
143.643891950
143.643893712
143.643897087
143.643922713
143.643957050
143.643959675
143.644078175
143.644249875
143.644250875
143.644254175
143.644316925
143.644326550
143.644336762
143.644358600
143.644358725
143.644368488
143.644378650
143.644411525
143.644522413
143.644546650
143.644720025
143.644728250
143.644820262
143.644861787
143.644913450
143.644918813
143.644985563
143.645032313
143.645032713
143.645081225
143.645087250
143.645402625
143.645408050
143.645443300
143.645555625
143.645555700
143.645576575
143.645577938
143.645651275
143.645720225
143.645761513
143.645816988
143.645849088
143.645881100
143.645889825
143.645889925
143.645890000
143.645910375
143.645911063
143.645958325
143.646018013
143.646022787
143.646047888
143.646064612
143.646073637
143.646106375
143.646108938
143.646118387
143.646138162
143.646140250
143.646210400
143.646217000
143.646230863
143.646277750
143.646338337
143.646400775
143.646441150
143.646445038
143.646454200
143.646459500
143.646516825
143.646531337
143.646555150
143.646577700
143.646608762
143.646642000
143.646653587
143.646728887
143.646775450
143.646830612
143.646838800
143.646879400
143.646963387
143.646978600
143.647009338
143.647061275
143.647180025
143.647197737
143.647236050
143.647294875
143.647295025
143.647361663
143.647408650
143.647474500
143.647499863
143.647517687
143.647670575
143.647686450
143.647701138
143.647701288
143.647776612
143.647797100
143.647812800
143.647820738
143.647842925
143.647866013
143.647872312
143.647881150
143.647995087
143.648014250
143.648106450
143.648120025
143.648159775
143.648183663
143.648203675
143.648286488
143.648345363
143.648420875
143.648445063
143.648463300
143.648477725
143.648489650
143.648518775
143.648543063
143.648544663
143.648591012
143.648649175
143.648677000
143.648682487
143.648691612
143.648759275
143.648808100
143.648826350
143.648851587
143.648952863
143.648986725
143.649025075
143.649043600
143.649080062
143.649173300
143.649177450
143.649177662
143.649178500
143.649216425
143.649279375
143.649330762
143.649343888
143.649344750
143.649390300
143.649483513
143.649486650
143.649500875
143.649502300
143.649535063
143.649564600
143.649601500
143.649625937
143.649655575
143.649670963
143.649847763
143.649900263
143.649910150
143.649932038
143.650026050
143.650026350
143.650068550
143.650168837
143.650189012
143.650218537
143.650267287
143.650316162
143.650328225
143.650328538
143.650420513
143.650452737
143.650462125
143.650529800
143.650540737
143.650585600
143.650598425
143.650630912
143.650631025
143.650646462
143.650650288
143.650719437
143.650762700
143.650916625
143.650933850
143.650978850
143.651013662
143.651024412
143.651113863
143.651141088
143.651176850
143.651252475
143.651299663
143.651357262
143.651373812
143.651387650
143.651432513
143.651518700
143.651549950
143.651579075
143.651617925
143.651642900
143.651679675
143.651826288
143.651895750
143.651910025
143.651911125
143.651937300
143.651941387
143.651961700
143.652012837
143.652013225
143.652109287
143.652237988
143.652274575
143.652298038
143.652309675
143.652353600
143.652356650
143.652405175
143.652472762
143.652506200
143.652523938
143.652613175
143.652701713
143.652793463
143.652824788
143.652832525
143.652911100
143.652914925
143.652960425
143.653035738
143.653062288
143.653079375
143.653172825
143.653181150
143.653206463
143.653228850
143.653235287
143.653259862
143.653282000
143.653285837
143.653291700
143.653351138
143.653388450
143.653421563
143.653437387
143.653446912
143.653451612
143.653510587
143.653535963
143.653630325
143.653638050
143.653694788
143.653701050
143.653824788
143.653836625
143.653861288
143.654077200
143.654128450
143.654199388
143.654264362
143.654288775
143.654310237
143.654323000
143.654336525
143.654382787
143.654406675
143.654414062
143.654463750
143.654471912
143.654482838
143.654482962
143.654497588
143.654550863
143.654589488
143.654625762
143.654627775
143.654658675
143.654675575
143.654708975
143.654753625
143.654755650
143.654780587
143.654780762
143.654812200
143.654880675
143.654904213
143.654916163
143.654989938
143.655050225
143.655085800
143.655093988
143.655109525
143.655121262
143.655175875
143.655178837
143.655200562
143.655208675
143.655265612
143.655281062
143.655297000
143.655335825
143.655341425
143.655343750
143.655344888
143.655400250
143.655425487
143.655470487
143.655545600
143.655560525
143.655587312
143.655601838
143.655603875
143.655738025
143.655791275
143.655829075
143.655843700
143.655864125
143.655868850
143.655916137
143.655971188
143.655999938
143.656012162
143.656058725
143.656128338
143.656160625
143.656162462
143.656240250
143.656244787
143.656274425
143.656278862
143.656290700
143.656336012
143.656456525
143.656599613
143.656623488
143.656661388
143.656662875
143.656690613
143.656717300
143.656766788
143.656859350
143.656876425
143.656907762
143.656927950
143.656944225
143.656993625
143.657067288
143.657088150
143.657088250
143.657120937
143.657125075
143.657266137
143.657332825
143.657349000
143.657371388
143.657383087
143.657442113
143.657477688
143.657499788
143.657557113
143.657595675
143.657630925
143.657636275
143.657649163
143.657734788
143.657765325
143.657785950
143.657810250
143.657874962
143.657878675
143.657888912
143.657984375
143.658034675
143.658064188
143.658084788
143.658091725
143.658120450
143.658175175
143.658259512
143.658287288
143.658488138
143.658510487
143.658519225
143.658535175
143.658570475
143.658605738
143.658715113
143.658731462
143.658789862
143.658803450
143.658823563
143.658835300
143.658855750
143.658898400
143.658911725
143.658972662
143.658977887
143.658985863
143.659007712
143.659049425
143.659067537
143.659068075
143.659080212
143.659122088
143.659157075
143.659163525
143.659172350
143.659201263
143.659226063
143.659226150
143.659247137
143.659250888
143.659405738
143.659428750
143.659483937
143.659503312
143.659526900
143.659566100
143.659624400
143.659694613
143.659725863
143.659741312
143.659849200
143.659859975
143.659864250
143.659931513
143.659966812
143.660066300
143.660140488
143.660243688
143.660251713
143.660299613
143.660316112
143.660383275
143.660449887
143.660751138
143.660758888
143.660832600
143.660841863
143.660900562
143.660980562
143.661016187
143.661054000
143.661146050
143.661177662
143.661254300
143.661262313
143.661266837
143.661294025
143.661345650
143.661366550
143.661382087
143.661420437
143.661464812
143.661536162
143.661557888
143.661570800
143.661765613
143.661765700
143.661766500
143.661781563
143.661846200
143.661846575
143.661848437
143.661851988
143.661853075
143.661875463
143.662006563
143.662032463
143.662088600
143.662089288
143.662097800
143.662161862
143.662165875
143.662174025
143.662182712
143.662186800
143.662200713
143.662201250
143.662291775
143.662305600
143.662355450
143.662384950
143.662404800
143.662425512
143.662436275
143.662456300
143.662511312
143.662619025
143.662640975
143.662658313
143.662666450
143.662676062
143.662686837
143.662723438
143.662774750
143.662776925
143.662840500
143.662859962
143.662874112
143.662921912
143.662983838
143.663119962
143.663127812
143.663142200
143.663158563
143.663169675
143.663197688
143.663248662
143.663274462
143.663289000
143.663298363
143.663340950
143.663350125
143.663434913
143.663553162
143.663589575
143.663618225
143.663651463
143.663651550
143.663703588
143.663757662
143.663859525
143.663859637
143.663871200
143.663872113
143.663873188
143.663874238
143.663888262
143.663928950
143.663943800
143.663970700
143.663971350
143.663987088
143.663997413
143.664015038
143.664077875
143.664111100
143.664116788
143.664128538
143.664133725
143.664141000
143.664165875
143.664249612
143.664258063
143.664271850
143.664276688
143.664293475
143.664303575
143.664326687
143.664334825
143.664335862
143.664338425
143.664373337
143.664376450
143.664376538
143.664401525
143.664435462
143.664451612
143.664462325
143.664538950
143.664543138
143.664599825
143.664605500
143.664632138
143.664664250
143.664695350
143.664725700
143.664774500
143.664813975
143.664927550
143.664937175
143.664955550
143.664976238
143.665019000
143.665037850
143.665042350
143.665091775
143.665099100
143.665120675
143.665155938
143.665157400
143.665176650
143.665225950
143.665242600
143.665255700
143.665310637
143.665396563
143.665405163
143.665444463
143.665461650
143.665499950
143.665505375
143.665552813
143.665576400
143.665591012
143.665621213
143.665699262
143.665735187
143.665748512
143.665801762
143.665830725
143.665876950
143.665899088
143.665956962
143.665961725
143.665963513
143.666027950
143.666061888
143.666069725
143.666069850
143.666098562
143.666124125
143.666175625
143.666175725
143.666192325
143.666193325
143.666201812
143.666316875
143.666368875
143.666393487
143.666496775
143.666530925
143.666552500
143.666569850
143.666620937
143.666634775
143.666641462
143.666671288
143.666674775
143.666744488
143.666780963
143.666791413
143.666791500
143.666822712
143.666867225
143.666884538
143.666892738
143.666893238
143.666893813
143.666909162
143.666913687
143.666917100
143.666921637
143.666927963
143.667005512
143.667030450
143.667032938
143.667044200
143.667088525
143.667155262
143.667159650
143.667192462
143.667244213
143.667264063
143.667275112
143.667319437
143.667330775
143.667363362
143.667364612
143.667382038
143.667389112
143.667421200
143.667423762
143.667431100
143.667506100
143.667510813
143.667602000
143.667629487
143.667652737
143.667673000
143.667675775
143.667697950
143.667733263
143.667744113
143.667773150
143.667844125
143.667875950
143.667883163
143.667887837
143.667887925
143.667946763
143.667980038
143.668048625
143.668071462
143.668116237
143.668118187
143.668123475
143.668126212
143.668126962
143.668212437
143.668217600
143.668254862
143.668311313
143.668314788
143.668363600
143.668385162
143.668447375
143.668470850
143.668481025
143.668494512
143.668494600
143.668504975
143.668626913
143.668628925
143.668629000
143.668635775
143.668691438
143.668868137
143.668877262
143.668895962
143.668935637
143.668972925
143.668990662
143.669033725
143.669033900
143.669042362
143.669081763
143.669147863
143.669148175
143.669164475
143.669178138
143.669214150
143.669226325
143.669230775
143.669251438
143.669258538
143.669272725
143.669319863
143.669369138
143.669383025
143.669400763
143.669400875
143.669410650
143.669413937
143.669414050
143.669442213
143.669452012
143.669465775
143.669465875
143.669498263
143.669506325
143.669526588
143.669563912
143.669576538
143.669634538
143.669698313
143.669702400
143.669709150
143.669743112
143.669765325
143.669769625
143.669803725
143.669819012
143.669858587
143.669882363
143.669894425
143.669912463
143.669937175
143.669976588
143.670089888
143.670164588
143.670191700
143.670253725
143.670254850
143.670278562
143.670306275
143.670354812
143.670377150
143.670386700
143.670391887
143.670399662
143.670402550
143.670425488
143.670440525
143.670444887
143.670464187
143.670480450
143.670496625
143.670570425
143.670606550
143.670616425
143.670663150
143.670722625
143.670770188
143.670835788
143.670838788
143.670869000
143.670872550
143.670901037
143.670918075
143.670950350
143.670963925
143.670964125
143.670988600
143.670992775
143.671025875
143.671049025
143.671158112
143.671215612
143.671217475
143.671226338
143.671242863
143.671243312
143.671248137
143.671294537
143.671319587
143.671329337
143.671354625
143.671366425
143.671401750
143.671403925
143.671406212
143.671406862
143.671407313
143.671418663
143.671419337
143.671427875
143.671427988
143.671432687
143.671447900
143.671506375
143.671529325
143.671547713
143.671553687
143.671554375
143.671557812
143.671618787
143.671624375
143.671674637
143.671692888
143.671704925
143.671716625
143.671720013
143.671758875
143.671762850
143.671815175
143.671865600
143.671865700
143.671886513
143.671895562
143.671917850
143.671922887
143.671937413
143.671940762
143.671941950
143.672028388
143.672031375
143.672059112
143.672064525
143.672161563
143.672175150
143.672265325
143.672336550
143.672347162
143.672362550
143.672398025
143.672405787
143.672411350
143.672431525
143.672462600
143.672493912
143.672502412
143.672542125
143.672612087
143.672637375
143.672690850
143.672748825
143.672776725
143.672821838
143.672833013
143.672848012
143.672906038
143.672959287
143.672962325
143.672967363
143.673036525
143.673053587
143.673091625
143.673106112
143.673110550
143.673139888
143.673142437
143.673256713
143.673268400
143.673274537
143.673286563
143.673287500
143.673329025
143.673343313
143.673396150
143.673407363
143.673417600
143.673459063
143.673511913
143.673514837
143.673550325
143.673563637
143.673592150
143.673595763
143.673651625
143.673701238
143.673704650
143.673730850
143.673745725
143.673773713
143.673820600
143.673851975
143.673857088
143.673859175
143.673859763
143.673871800
143.673903875
143.673936163
143.674032350
143.674057012
143.674072575
143.674093300
143.674093838
143.674102225
143.674146337
143.674166575
143.674177525
143.674194925
143.674207300
143.674244250
143.674245150
143.674279187
143.674289475
143.674363750
143.674396637
143.674407975
143.674440775
143.674444375
143.674584800
143.674610312
143.674655725
143.674695125
143.674889725
143.674944963
143.674997750
143.675068200
143.675126400
143.675175125
143.675223262
143.675231250
143.675325087
143.675360162
143.675368762
143.675434838
143.675461750
143.675495200
143.675495288
143.675512225
143.675520850
143.675524850
143.675530888
143.675547738
143.675566250
143.675699175
143.675699388
143.675734125
143.675738362
143.675765437
143.675816338
143.675824837
143.675909563
143.675952387
143.675952475
143.675963225
143.675994463
143.676026075
143.676026213
143.676035100
143.676084475
143.676097913
143.676118562
143.676159300
143.676197400
143.676247525
143.676259000
143.676276737
143.676358175
143.676430000
143.676430925
143.676467750
143.676513575
143.676513663
143.676521575
143.676576675
143.676614038
143.676681300
143.676728400
143.676787750
143.676790788
143.676791600
143.676834775
143.676837363
143.676926688
143.676943563
143.676947450
143.677043338
143.677109013
143.677129675
143.677156612
143.677203550
143.677251313
143.677306012
143.677326925
143.677394000
143.677405787
143.677411775
143.677444325
143.677507387
143.677513938
143.677514013
143.677529862
143.677626050
143.677766187
143.677789050
143.677805688
143.677806950
143.677814300
143.677850162
143.677912575
143.677932438
143.677987162
143.678018337
143.678076538
143.678136675
143.678136825
143.678148437
143.678167412
143.678167538
143.678220337
143.678249700
143.678304850
143.678319950
143.678322850
143.678371237
143.678517375
143.678614487
143.678637950
143.678660675
143.678698200
143.678731487
143.678744025
143.678759963
143.678790600
143.678797950
143.678807463
143.678810887
143.678851388
143.678869650
143.678928625
143.678941938
143.679032012
143.679117475
143.679146987
143.679149212
143.679201950
143.679211750
143.679319687
143.679351125
143.679351700
143.679354625
143.679431362
143.679439850
143.679441663
143.679477387
143.679480937
143.679530712
143.679594038
143.679642000
143.679646338
143.679646425
143.679648988
143.679669313
143.679732637
143.679789237
143.679790325
143.679792937
143.679820438
143.679957487
143.680070013
143.680097287
143.680122213
143.680127312
143.680139163
143.680178650
143.680192837
143.680223538
143.680270087
143.680277687
143.680526575
143.680550775
143.680562563
143.680575987
143.680660350
143.680845800
143.680848887
143.680849225
143.680851100
143.680851212
143.680966075
143.680975750
143.680979012
143.680989912
143.681008725
143.681008925
143.681018787
143.681030475
143.681037162
143.681043600
143.681056350
143.681059800
143.681116650
143.681147463
143.681192737
143.681252675
143.681258662
143.681260475
143.681282888
143.681283487
143.681286325
143.681314625
143.681367500
143.681367962
143.681384012
143.681424112
143.681434763
143.681481612
143.681539063
143.681555125
143.681637212
143.681655050
143.681739462
143.681740925
143.681760475
143.681772062
143.681788488
143.681790012
143.681827625
143.681919488
143.681945700
143.681981963
143.681992075
143.682017100
143.682120913
143.682187438
143.682197188
143.682216213
143.682267625
143.682268112
143.682279637
143.682279813
143.682301375
143.682308087
143.682315450
143.682346475
143.682354737
143.682365213
143.682399150
143.682407463
143.682418850
143.682425413
143.682432875
143.682442213
143.682524987
143.682525363
143.682571688
143.682590737
143.682599450
143.682623275
143.682624863
143.682635775
143.682745000
143.682786962
143.682825975
143.682830163
143.682837850
143.682897062
143.682906725
143.682910362
143.682913500
143.682947575
143.682947662
143.683004138
143.683009838
143.683038687
143.683150450
143.683153650
143.683173888
143.683184937
143.683222600
143.683222688
143.683243725
143.683299887
143.683325125
143.683326937
143.683396888
143.683432737
143.683439975
143.683468538
143.683471400
143.683490075
143.683520125
143.683541163
143.683543175
143.683558650
143.683588775
143.683624762
143.683677963
143.683715225
143.683745625
143.683776062
143.683885087
143.683893813
143.683918900
143.683919150
143.683932287
143.683935862
143.683950813
143.683967862
143.683981163
143.684052337
143.684099125
143.684126500
143.684126975
143.684154425
143.684155000
143.684156100
143.684213325
143.684230050
143.684232925
143.684270287
143.684289737
143.684301000
143.684332475
143.684345688
143.684384787
143.684438637
143.684540312
143.684575362
143.684639963
143.684653125
143.684666725
143.684734600
143.684774675
143.684860163
143.684862762
143.684884100
143.684903263
143.684940087
143.685000562
143.685019750
143.685039000
143.685044487
143.685055100
143.685057513
143.685090475
143.685342550
143.685487975
143.685563387
143.685630288
143.685660300
143.685673825
143.685674900
143.685675250
143.685691850
143.685692238
143.685830150
143.685865688
143.685887750
143.685907975
143.685914100
143.685927663
143.685945125
143.686005325
143.686027450
143.686042200
143.686044425
143.686046038
143.686300437
143.686303200
143.686348675
143.686356000
143.686380550
143.686394000
143.686414488
143.686415038
143.686443000
143.686443637
143.686461587
143.686477475
143.686493375
143.686517762
143.686556013
143.686558100
143.686559225
143.686582000
143.686586312
143.686594337
143.686657825
143.686681075
143.686747725
143.686782037
143.686788087
143.686829287
143.686843463
143.686942937
143.686953450
143.686965300
143.686976725
143.686980662
143.687003662
143.687026100
143.687032925
143.687036213
143.687050737
143.687057038
143.687137025
143.687244687
143.687245862
143.687297538
143.687377838
143.687404362
143.687408575
143.687409300
143.687435750
143.687437925
143.687444263
143.687454125
143.687486038
143.687488113
143.687496963
143.687503175
143.687516675
143.687527325
143.687633012
143.687634987
143.687689500
143.687768637
143.687816475
143.687821813
143.687869425
143.687879000
143.687881562
143.687911650
143.687922638
143.687924875
143.687933287
143.687943825
143.687956587
143.687981938
143.687990888
143.688003525
143.688014475
143.688042862
143.688043075
143.688078738
143.688097050
143.688237837
143.688243000
143.688267875
143.688296500
143.688298375
143.688298475
143.688303550
143.688311325
143.688312988
143.688325413
143.688370525
143.688372225
143.688402750
143.688471225
143.688491537
143.688504338
143.688505112
143.688507650
143.688542813
143.688544850
143.688567275
143.688569325
143.688608825
143.688621250
143.688630500
143.688631525
143.688676063
143.688718950
143.688727338
143.688814113
143.688846675
143.688858025
143.688866488
143.688915425
143.688915725
143.688922875
143.688941962
143.688942325
143.688994175
143.689026187
143.689037150
143.689041137
143.689043688
143.689068988
143.689097487
143.689108775
143.689110150
143.689115287
143.689125238
143.689138225
143.689147187
143.689170187
143.689242888
143.689251337
143.689262138
143.689267250
143.689317200
143.689333275
143.689359475
143.689377950
143.689385563
143.689443475
143.689506212
143.689506475
143.689545725
143.689554250
143.689555388
143.689555662
143.689566375
143.689609150
143.689618600
143.689640938
143.689648200
143.689648863
143.689714150
143.689741900
143.689777875
143.689783637
143.689794987
143.689827388
143.689829275
143.689842450
143.689854513
143.689872613
143.689989650
143.690017775
143.690017863
143.690033850
143.690038475
143.690054275
143.690075312
143.690085012
143.690113287
143.690121600
143.690125962
143.690136425
143.690147938
143.690151775
143.690156975
143.690157225
143.690175825
143.690180562
143.690199412
143.690215325
143.690220025
143.690232938
143.690233538
143.690239037
143.690243775
143.690250500
143.690253100
143.690264150
143.690274488
143.690320762
143.690323700
143.690327475
143.690340462
143.690341638
143.690353687
143.690357450
143.690392363
143.690400075
143.690405287
143.690432175
143.690475413
143.690488450
143.690501700
143.690506462
143.690530537
143.690556612
143.690566313
143.690573900
143.690577275
143.690579075
143.690588163
143.690588475
143.690590500
143.690613550
143.690636675
143.690653075
143.690675712
143.690706188
143.690717762
143.690722150
143.690729562
143.690733163
143.690797700
143.690846025
143.690847388
143.690861813
143.690926862
143.690953262
143.690956462
143.690961163
143.690966213
143.690971313
143.690996175
143.691000800
143.691035375
143.691063413
143.691065950
143.691085575
143.691099437
143.691100012
143.691101850
143.691125013
143.691129525
143.691152000
143.691157125
143.691226438
143.691228312
143.691245113
143.691297050
143.691335825
143.691339438
143.691340575
143.691346288
143.691392963
143.691462325
143.691475125
143.691485338
143.691503225
143.691517062
143.691533400
143.691594300
143.691606700
143.691647850
143.691672325
143.691676062
143.691705050
143.691709175
143.691727163
143.691748575
143.691759537
143.691769175
143.691787688
143.691794413
143.691804725
143.691839950
143.691841750
143.691848150
143.691854012
143.691915350
143.691944837
143.691981188
143.691999125
143.692000900
143.692020525
143.692097712
143.692105975
143.692111538
143.692188213
143.692202412
143.692227800
143.692244750
143.692261575
143.692263062
143.692265787
143.692267675
143.692298650
143.692307763
143.692324937
143.692382412
143.692396125
143.692492175
143.692504925
143.692545900
143.692569625
143.692575562
143.692592675
143.692625637
143.692705088
143.692710700
143.692768425
143.692778450
143.692849850
143.692902812
143.692906062
143.692906838
143.692930212
143.692975738
143.693015013
143.693015637
143.693018400
143.693039013
143.693148237
143.693234638
143.693235488
143.693244937
143.693261125
143.693267575
143.693281512
143.693294912
143.693301612
143.693317350
143.693362312
143.693397500
143.693438750
143.693467075
143.693469287
143.693481975
143.693493338
143.693512763
143.693522412
143.693567050
143.693570563
143.693578013
143.693605712
143.693622162
143.693622863
143.693637025
143.693638563
143.693640488
143.693681737
143.693682000
143.693682125
143.693690775
143.693691863
143.693702938
143.693716350
143.693728313
143.693737812
143.693764150
143.693772500
143.693775638
143.693784163
143.693801050
143.693809963
143.693838137
143.693838438
143.693848400
143.693868888
143.693872375
143.693891275
143.693913613
143.693931600
143.693938625
143.693966563
143.693996212
143.694043900
143.694068413
143.694120350
143.694146550
143.694185825
143.694212362
143.694260287
143.694293925
143.694321600
143.694331975
143.694336800
143.694349388
143.694351650
143.694353812
143.694362975
143.694368375
143.694384775
143.694388737
143.694389162
143.694421550
143.694436163
143.694437712
143.694448275
143.694450762
143.694461875
143.694470500
143.694492413
143.694496000
143.694517563
143.694545600
143.694553750
143.694593862
143.694622025
143.694696175
143.694697625
143.694710000
143.694730100
143.694734888
143.694747487
143.694757100
143.694759700
143.694785338
143.694851863
143.694879687
143.694886300
143.694907588
143.694907750
143.694912963
143.694914288
143.694943675
143.694950138
143.694956088
143.694979663
143.694981587
143.694990350
143.695022612
143.695028125
143.695064750
143.695073237
143.695115337
143.695125425
143.695143788
143.695166312
143.695167725
143.695185525
143.695249588
143.695253650
143.695253737
143.695254987
143.695255812
143.695255900
143.695258137
143.695260212
143.695261450
143.695270250
143.695288387
143.695293663
143.695296575
143.695297713
143.695340813
143.695341725
143.695351300
143.695365963
143.695393375
143.695396925
143.695398525
143.695430575
143.695463738
143.695464200
143.695469525
143.695488238
143.695502900
143.695510288
143.695524025
143.695531762
143.695535350
143.695562825
143.695572637
143.695612325
143.695658000
143.695688450
143.695720687
143.695745587
143.695751013
143.695763400
143.695819412
143.695820525
143.695892837
143.695903463
143.696029662
143.696110613
143.696115450
143.696150475
143.696161625
143.696205750
143.696223513
143.696282013
143.696284313
143.696308525
143.696328362
143.696338312
143.696379762
143.696405962
143.696410225
143.696427325
143.696460775
143.696461000
143.696506650
143.696513975
143.696518375
143.696544225
143.696608712
143.696609287
143.696623738
143.696642275
143.696646187
143.696663712
143.696695312
143.696730912
143.696731000
143.696735663
143.696795662
143.696802275
143.696819425
143.696873450
143.696898688
143.696911237
143.696931713
143.696950550
143.697039537
143.697043500
143.697049175
143.697057812
143.697128550
143.697159887
143.697164787
143.697164875
143.697185575
143.697243837
143.697253400
143.697291000
143.697307887
143.697371887
143.697392150
143.697434913
143.697483662
143.697497712
143.697513325
143.697580163
143.697583662
143.697602163
143.697620400
143.697646187
143.697688637
143.697698875
143.697705988
143.697710300
143.697758725
143.697779975
143.697810775
143.697833887
143.697890200
143.697890300
143.697890387
143.697912513
143.697916112
143.697942325
143.697964912
143.697974612
143.698008400
143.698010575
143.698011187
143.698015100
143.698025400
143.698028462
143.698042650
143.698048800
143.698058113
143.698115200
143.698150987
143.698198512
143.698203875
143.698236875
143.698254200
143.698262462
143.698278238
143.698285975
143.698290200
143.698303288
143.698313087
143.698319737
143.698337912
143.698364900
143.698371525
143.698389663
143.698416237
143.698432637
143.698447650
143.698456175
143.698456450
143.698521088
143.698563250
143.698592925
143.698593437
143.698617975
143.698674238
143.698686512
143.698690712
143.698780987
143.698785912
143.698788525
143.698792800
143.698844162
143.698862225
143.698890550
143.698985612
143.698993613
143.699037325
143.699045638
143.699079288
143.699108862
143.699111025
143.699123975
143.699134512
143.699148025
143.699149250
143.699150975
143.699152438
143.699157750
143.699168488
143.699212638
143.699276738
143.699295825
143.699305450
143.699312037
143.699314713
143.699362550
143.699366438
143.699378338
143.699382388
143.699394675
143.699411962
143.699458063
143.699480088
143.699511987
143.699527100
143.699536562
143.699542450
143.699578013
143.699647850
143.699649862
143.699686213
143.699705787
143.699711337
143.699734050
143.699773150
143.699782900
143.699902713
143.699920575
143.699943500
143.699984325
143.699994312
143.699994513
143.700026888
143.700038012
143.700078300
143.700101275
143.700131225
143.700161562
143.700176175
143.700233887
143.700264513
143.700283563
143.700284125
143.700294825
143.700299850
143.700312000
143.700321013
143.700322675
143.700328125
143.700329100
143.700342000
143.700343188
143.700362900
143.700365113
143.700366363
143.700367650
143.700426137
143.700440575
143.700442762
143.700489775
143.700493188
143.700535775
143.700604188
143.700607687
143.700666788
143.700667650
143.700678400
143.700732950
143.700754413
143.700783175
143.700801488
143.700807200
143.700831712
143.700889787
143.700895863
143.700895975
143.700928425
143.700971700
143.700971813
143.700984275
143.700999812
143.701008875
143.701023300
143.701052275
143.701119463
143.701126475
143.701183262
143.701184850
143.701223525
143.701223737
143.701240350
143.701280787
143.701287938
143.701336637
143.701341775
143.701426037
143.701551175
143.701576988
143.701598787
143.701604475
143.701606775
143.701612388
143.701640838
143.701641212
143.701681662
143.701682812
143.701767163
143.701767488
143.701770100
143.701813888
143.701834750
143.701875750
143.701921525
143.701968525
143.701991563
143.702015512
143.702037462
143.702172762
143.702176613
143.702185400
143.702186825
143.702192575
143.702194462
143.702266512
143.702287362
143.702329988
143.702378063
143.702385875
143.702408200
143.702411863
143.702412075
143.702427737
143.702457363
143.702460712
143.702461375
143.702465525
143.702468225
143.702521300
143.702535025
143.702547675
143.702550162
143.702580587
143.702584487
143.702595737
143.702648888
143.702668400
143.702670912
143.702712225
143.702730337
143.702730800
143.702754300
143.702760888
143.702799425
143.702839300
143.702862888
143.702865137
143.702871250
143.702949287
143.703057350
143.703078713
143.703089438
143.703126163
143.703145062
143.703156375
143.703192175
143.703206438
143.703244075
143.703258863
143.703265463
143.703269737
143.703292075
143.703308575
143.703309563
143.703358162
143.703378037
143.703379512
143.703465462
143.703466275
143.703481788
143.703484513
143.703494762
143.703502600
143.703517325
143.703517775
143.703533100
143.703571800
143.703576637
143.703584912
143.703586050
143.703596425
143.703616463
143.703631700
143.703646063
143.703686250
143.703720975
143.703729138
143.703734287
143.703783762
143.703793150
143.703854725
143.703888300
143.703893887
143.703902575
143.703935600
143.703957987
143.703969938
143.703975825
143.703987600
143.704012788
143.704015975
143.704025750
143.704042512
143.704066550
143.704105787
143.704136600
143.704180063
143.704185675
143.704230513
143.704241362
143.704262175
143.704382625
143.704389588
143.704463912
143.704501850
143.704509925
143.704525000
143.704549225
143.704559875
143.704562087
143.704564225
143.704564337
143.704579275
143.704621463
143.704631688
143.704635013
143.704641512
143.704654812
143.704671625
143.704695913
143.704744675
143.704763087
143.704830525
143.704844850
143.704847375
143.704850687
143.705028175
143.705029413
143.705034175
143.705091162
143.705101412
143.705149275
143.705152962
143.705155075
143.705179525
143.705180687
143.705199050
143.705212612
143.705212738
143.705238587
143.705270325
143.705313937
143.705331550
143.705352425
143.705410887
143.705422525
143.705427862
143.705478438
143.705513312
143.705573200
143.705588950
143.705595037
143.705648263
143.705670487
143.705670575
143.705672937
143.705685587
143.705732000
143.705733100
143.705757012
143.705757150
143.705794900
143.705831225
143.705837637
143.705853175
143.705899975
143.705951613
143.705952163
143.705953013
143.705966550
143.705972750
143.705992587
143.706010013
143.706023663
143.706055025
143.706088462
143.706108850
143.706135563
143.706141538
143.706143413
143.706179462
143.706202413
143.706233663
143.706276938
143.706293250
143.706294463
143.706307500
143.706324950
143.706326187
143.706360200
143.706410375
143.706421463
143.706445975
143.706446613
143.706511863
143.706530375
143.706536425
143.706541275
143.706555125
143.706558637
143.706572887
143.706625588
143.706646012
143.706692963
143.706695938
143.706709512
143.706728725
143.706756662
143.706762250
143.706771425
143.706784650
143.706856000
143.706942900
143.706946050
143.706962713
143.707039363
143.707048100
143.707048963
143.707069088
143.707194337
143.707202825
143.707210513
143.707224462
143.707239400
143.707286475
143.707290600
143.707306362
143.707310050
143.707355800
143.707357312
143.707364213
143.707380787
143.707396262
143.707409425
143.707441300
143.707460225
143.707468688
143.707470475
143.707472475
143.707477200
143.707485937
143.707490863
143.707509225
143.707520163
143.707520600
143.707529075
143.707538263
143.707559400
143.707564000
143.707633150
143.707654000
143.707657012
143.707677800
143.707688488
143.707692075
143.707693600
143.707708050
143.707709675
143.707727613
143.707763050
143.707763137
143.707790525
143.707812988
143.707813075
143.707889125
143.707892663
143.707896850
143.707912838
143.707917288
143.707917375
143.707920650
143.707965625
143.707996300
143.708037650
143.708077838
143.708104375
143.708188562
143.708229888
143.708259025
143.708290688
143.708305850
143.708308700
143.708308862
143.708311012
143.708322950
143.708324575
143.708330400
143.708389937
143.708438300
143.708438387
143.708453450
143.708511000
143.708523325
143.708532112
143.708561600
143.708565838
143.708566825
143.708640575
143.708660150
143.708664413
143.708664500
143.708665062
143.708687988
143.708743100
143.708789513
143.708792512
143.708804187
143.708816238
143.708820013
143.708833400
143.708849225
143.708849475
143.708852400
143.708888838
143.708900312
143.708904762
143.708910275
143.708910513
143.708917675
143.708920512
143.708981488
143.709001000
143.709020863
143.709035100
143.709036712
143.709055463
143.709091387
143.709094725
143.709157812
143.709214263
143.709224713
143.709345750
143.709375387
143.709387088
143.709391463
143.709391975
143.709409687
143.709508787
143.709564125
143.709587650
143.709602850
143.709658900
143.709664513
143.709691575
143.709760550
143.709762725
143.709804350
143.709807225
143.709810237
143.709826687
143.709830625
143.709858300
143.709908912
143.709909175
143.709910438
143.709915825
143.709933237
143.709934675
143.709953313
143.710002938
143.710013637
143.710038125
143.710068737
143.710112638
143.710169562
143.710184663
143.710188600
143.710217363
143.710227475
143.710289900
143.710318637
143.710336313
143.710378125
143.710408025
143.710420137
143.710428300
143.710456763
143.710474350
143.710522000
143.710527900
143.710567075
143.710580488
143.710611438
143.710654237
143.710750700
143.710837725
143.710838612
143.710881887
143.710911813
143.710929913
143.710938962
143.710966163
143.710984513
143.711004863
143.711019838
143.711021963
143.711088200
143.711094463
143.711104262
143.711123963
143.711126388
143.711135925
143.711136025
143.711146662
143.711148437
143.711168612
143.711183775
143.711221425
143.711226050
143.711231650
143.711282313
143.711331588
143.711339012
143.711359100
143.711386150
143.711427725
143.711430875
143.711432700
143.711446112
143.711458263
143.711461087
143.711470013
143.711491787
143.711500887
143.711505450
143.711509325
143.711519850
143.711535263
143.711543912
143.711544087
143.711554388
143.711563100
143.711597325
143.711636637
143.711658125
143.711661850
143.711756200
143.711757425
143.711765937
143.711772775
143.711789262
143.711789900
143.711832125
143.711832587
143.711844750
143.711855550
143.711891762
143.711908675
143.711935375
143.711936450
143.711937575
143.711940712
143.711958113
143.711961650
143.711975663
143.711980775
143.712026987
143.712036063
143.712047912
143.712070262
143.712100037
143.712137788
143.712146150
143.712184363
143.712184450
143.712184912
143.712194912
143.712212350
143.712238488
143.712254800
143.712327913
143.712351738
143.712358387
143.712364638
143.712424275
143.712470013
143.712484012
143.712512763
143.712530762
143.712558900
143.712599350
143.712636812
143.712693700
143.712698537
143.712729300
143.712739200
143.712774550
143.712784812
143.712792312
143.712818913
143.712827412
143.712834100
143.712863475
143.712879950
143.712893975
143.712906400
143.712921537
143.712937687
143.712955325
143.713022812
143.713024762
143.713031000
143.713085550
143.713087088
143.713090850
143.713106300
143.713108600
143.713136725
143.713185762
143.713189487
143.713191125
143.713242450
143.713260663
143.713270450
143.713340400
143.713360937
143.713364100
143.713422138
143.713433550
143.713461462
143.713462663
143.713471113
143.713485937
143.713489187
143.713552450
143.713679463
143.713682975
143.713729375
143.713753188
143.713757500
143.713759400
143.713775825
143.713781450
143.713800063
143.713834212
143.713858537
143.713873325
143.713894512
143.713925600
143.713948713
143.713964125
143.714012900
143.714014212
143.714041812
143.714045188
143.714082762
143.714146300
143.714155737
143.714207800
143.714213712
143.714254888
143.714278012
143.714303013
143.714304125
143.714307013
143.714333262
143.714368850
143.714379987
143.714408075
143.714408250
143.714420750
143.714446300
143.714458375
143.714553763
143.714567563
143.714573312
143.714620938
143.714653263
143.714655763
143.714666250
143.714721325
143.714792088
143.714830463
143.714850888
143.714870362
143.714932875
143.714950362
143.714962463
143.714978150
143.714978263
143.715020388
143.715025637
143.715065987
143.715074650
143.715076500
143.715113475
143.715122063
143.715153575
143.715189262
143.715214300
143.715215750
143.715246825
143.715250237
143.715270038
143.715270150
143.715289138
143.715298437
143.715320037
143.715346350
143.715346638
143.715348475
143.715348575
143.715397838
143.715414038
143.715437463
143.715447175
143.715466037
143.715474863
143.715492412
143.715500675
143.715504225
143.715508913
143.715509588
143.715579900
143.715581738
143.715591350
143.715601600
143.715630525
143.715639325
143.715644750
143.715649000
143.715652637
143.715664275
143.715672038
143.715720900
143.715725950
143.715760475
143.715760612
143.715803175
143.715831487
143.715902562
143.715931800
143.715936250
143.715938375
143.716006687
143.716017825
143.716109350
143.716128137
143.716148050
143.716157087
143.716171475
143.716217013
143.716262538
143.716268362
143.716292350
143.716293912
143.716352750
143.716365200
143.716367638
143.716373575
143.716377563
143.716383638
143.716405412
143.716436050
143.716443188
143.716453312
143.716489387
143.716507087
143.716514813
143.716531363
143.716553363
143.716568387
143.716586912
143.716611825
143.716611975
143.716667838
143.716694937
143.716728525
143.716738450
143.716766438
143.716785262
143.716792850
143.716794787
143.716795013
143.716807512
143.716828775
143.716860612
143.716860700
143.716866113
143.716874150
143.716913700
143.716918563
143.716949775
143.716959100
143.716965125
143.716979950
143.717032112
143.717032238
143.717067313
143.717071137
143.717127363
143.717157287
143.717194762
143.717197863
143.717205262
143.717220525
143.717260687
143.717279750
143.717289612
143.717289712
143.717293662
143.717300362
143.717334100
143.717359450
143.717392025
143.717416388
143.717441487
143.717472225
143.717482975
143.717488350
143.717491675
143.717492600
143.717511613
143.717576575
143.717605400
143.717608813
143.717635737
143.717643325
143.717682575
143.717691562
143.717746562
143.717749975
143.717760863
143.717841500
143.717843725
143.717903912
143.717905500
143.717910025
143.717914875
143.717946713
143.717985962
143.718025437
143.718029113
143.718044575
143.718137700
143.718162975
143.718189137
143.718190738
143.718190875
143.718212962
143.718216187
143.718228975
143.718234637
143.718239963
143.718295463
143.718299875
143.718311487
143.718331662
143.718345088
143.718347563
143.718367237
143.718369475
143.718396288
143.718400637
143.718412088
143.718449200
143.718454800
143.718460462
143.718493175
143.718536938
143.718541988
143.718546250
143.718546850
143.718594037
143.718596925
143.718598400
143.718601237
143.718611975
143.718627825
143.718632337
143.718665762
143.718679012
143.718692300
143.718693338
143.718697850
143.718710000
143.718714650
143.718731437
143.718767025
143.718819312
143.718852088
143.718889413
143.718890125
143.718911600
143.718916812
143.718943413
143.718944725
143.718948463
143.718949563
143.718970762
143.718979888
143.718981412
143.719025700
143.719040700
143.719043763
143.719066887
143.719106550
143.719130262
143.719183063
143.719212550
143.719234975
143.719257125
143.719302900
143.719335725
143.719335987
143.719348825
143.719370338
143.719472312
143.719537237
143.719544975
143.719545475
143.719560125
143.719592912
143.719625987
143.719629350
143.719664712
143.719688375
143.719694288
143.719706025
143.719744900
143.719747313
143.719772700
143.719810537
143.719838813
143.719844325
143.719855775
143.719856037
143.719858750
143.719881888
143.719914913
143.719940437
143.719947362
143.719947875
143.719949000
143.719957525
143.719980887
143.719988688
143.719991813
143.719992175
143.720017362
143.720020900
143.720026888
143.720029950
143.720116212
143.720119888
143.720124900
143.720146863
143.720148612
143.720158537
143.720158625
143.720166138
143.720187025
143.720189763
143.720195612
143.720207200
143.720211363
143.720223938
143.720224038
143.720234050
143.720272112
143.720298163
143.720300075
143.720323100
143.720325038
143.720337150
143.720369000
143.720414300
143.720415513
143.720433925
143.720536275
143.720552037
143.720559875
143.720567762
143.720592825
143.720595113
143.720650175
143.720657587
143.720845925
143.720924825
143.720968700
143.720979863
143.720984888
143.721024763
143.721030738
143.721043237
143.721123100
143.721171075
143.721174525
143.721175713
143.721181363
143.721224925
143.721230175
143.721302475
143.721321138
143.721345200
143.721350800
143.721356800
143.721357488
143.721398513
143.721441688
143.721457663
143.721519188
143.721563025
143.721618888
143.721622275
143.721650125
143.721679813
143.721793962
143.721814263
143.721844900
143.721861200
143.721960175
143.722033087
143.722040287
143.722042287
143.722043300
143.722050088
143.722065150
143.722085238
143.722133675
143.722145512
143.722147188
143.722150212
143.722163988
143.722185988
143.722186238
143.722208150
143.722218650
143.722218737
143.722228162
143.722258975
143.722294225
143.722307438
143.722414250
143.722446525
143.722457575
143.722479862
143.722488613
143.722507050
143.722522613
143.722651362
143.722689325
143.722689613
143.722689700
143.722724500
143.722726413
143.722741738
143.722746188
143.722791525
143.722823662
143.722823938
143.722827950
143.722829262
143.722881150
143.722890538
143.722890812
143.722894125
143.722916988
143.722917263
143.722977063
143.722978275
143.722985763
143.723050600
143.723104775
143.723182700
143.723218525
143.723231925
143.723235800
143.723271288
143.723273463
143.723275650
143.723380513
143.723407075
143.723410487
143.723447350
143.723448937
143.723449100
143.723467425
143.723469263
143.723471138
143.723550687
143.723608837
143.723608950
143.723634613
143.723681075
143.723716988
143.723721500
143.723821475
143.723904275
143.723914438
143.723927312
143.723928525
143.723962863
143.723991662
143.724014100
143.724014538
143.724018275
143.724018500
143.724027337
143.724065400
143.724101638
143.724109787
143.724123000
143.724155425
143.724184450
143.724186288
143.724200850
143.724222588
143.724230363
143.724247900
143.724407000
143.724423962
143.724433750
143.724458812
143.724483537
143.724484088
143.724509437
143.724512963
143.724513050
143.724592600
143.724630013
143.724638975
143.724681288
143.724703100
143.724706188
143.724722025
143.724740013
143.724740125
143.724749788
143.724758587
143.724796787
143.724809950
143.724811050
143.724832988
143.724887362
143.724890612
143.724899013
143.724924163
143.724931263
143.724932112
143.724970050
143.725058663
143.725099875
143.725139100
143.725164038
143.725167387
143.725172825
143.725191962
143.725210538
143.725249500
143.725258950
143.725259738
143.725263850
143.725265788
143.725283325
143.725323200
143.725339700
143.725371200
143.725392338
143.725402038
143.725407300
143.725412375
143.725431512
143.725432375
143.725473037
143.725476187
143.725476600
143.725476687
143.725478388
143.725521988
143.725522300
143.725529988
143.725546463
143.725551200
143.725551287
143.725553750
143.725581812
143.725606025
143.725630200
143.725631800
143.725633150
143.725641450
143.725653163
143.725656800
143.725705387
143.725725288
143.725740375
143.725751538
143.725843487
143.725869163
143.725869350
143.725889887
143.725898775
143.725938800
143.725965225
143.725970350
143.725970450
143.725971075
143.726005525
143.726012363
143.726021887
143.726030662
143.726045838
143.726050050
143.726050313
143.726098762
143.726226100
143.726235637
143.726263563
143.726263738
143.726318375
143.726330488
143.726373537
143.726408163
143.726408238
143.726464600
143.726481125
143.726492138
143.726522663
143.726530387
143.726536538
143.726550737
143.726551100
143.726553013
143.726557825
143.726637512
143.726681750
143.726701875
143.726765175
143.726781587
143.726784700
143.726814575
143.726814663
143.726819525
143.726914975
143.726915350
143.726920950
143.726966575
143.726981137
143.726992900
143.726999700
143.727040587
143.727081075
143.727108988
143.727116275
143.727118800
143.727128775
143.727141287
143.727158213
143.727163362
143.727163625
143.727164738
143.727165975
143.727173338
143.727181263
143.727196225
143.727207175
143.727249088
143.727253738
143.727256575
143.727263563
143.727266063
143.727267075
143.727274362
143.727297000
143.727312813
143.727328125
143.727343425
143.727352525
143.727361375
143.727391625
143.727404812
143.727448950
143.727476175
143.727483625
143.727502187
143.727511325
143.727527250
143.727533950
143.727553487
143.727575062
143.727590450
143.727595363
143.727609875
143.727635488
143.727645988
143.727683050
143.727694975
143.727708512
143.727722263
143.727726300
143.727740000
143.727809175
143.727836625
143.727838163
143.727859850
143.727862287
143.727865538
143.727867600
143.727935500
143.727935838
143.727972300
143.728008000
143.728060700
143.728070113
143.728082588
143.728145300
143.728154425
143.728169725
143.728173663
143.728177163
143.728202063
143.728202150
143.728202400
143.728231400
143.728231838
143.728234250
143.728238363
143.728248762
143.728257012
143.728258275
143.728271550
143.728299937
143.728360863
143.728400050
143.728418812
143.728421712
143.728431075
143.728445500
143.728484912
143.728545962
143.728548050
143.728548163
143.728549638
143.728549750
143.728602875
143.728664300
143.728664388
143.728685575
143.728686713
143.728722125
143.728754788
143.728759200
143.728775437
143.728791013
143.728796425
143.728810625
143.728823637
143.728835662
143.728843625
143.728848263
143.728848363
143.728848438
143.728866487
143.728872200
143.728875400
143.728894163
143.728897388
143.728902788
143.728919888
143.728929625
143.728944238
143.728977862
143.728981587
143.728989525
143.728993213
143.728993337
143.728994025
143.729000163
143.729001750
143.729019212
143.729024300
143.729028225
143.729077537
143.729079725
143.729165250
143.729194613
143.729251788
143.729287325
143.729296050
143.729352775
143.729363288
143.729375912
143.729376062
143.729443513
143.729474425
143.729478550
143.729482512
143.729522175
143.729537650
143.729544312
143.729584187
143.729600162
143.729620262
143.729631187
143.729636925
143.729638663
143.729664125
143.729669637
143.729670188
143.729691375
143.729702788
143.729724800
143.729730313
143.729740238
143.729773362
143.729802613
143.729803975
143.729867150
143.729914662
143.729924025
143.729937938
143.729947100
143.729950513
143.729954462
143.729956112
143.729960237
143.730024000
143.730048138
143.730053513
143.730063088
143.730065975
143.730095700
143.730100962
143.730130113
143.730134813
143.730138662
143.730139400
143.730159025
143.730176787
143.730183937
143.730185012
143.730215738
143.730229200
143.730236600
143.730287013
143.730296437
143.730301562
143.730311175
143.730325850
143.730345400
143.730367712
143.730368338
143.730373175
143.730375038
143.730415475
143.730424613
143.730431087
143.730441138
143.730447663
143.730537775
143.730563963
143.730564687
143.730611975
143.730629088
143.730646150
143.730650900
143.730684263
143.730723362
143.730742700
143.730757463
143.730757650
143.730779988
143.730807925
143.730820350
143.730822450
143.730844687
143.730857825
143.730864950
143.730876663
143.730877550
143.730891638
143.730898450
143.730898637
143.730898975
143.730899550
143.730984538
143.730991275
143.731034413
143.731038762
143.731041875
143.731046850
143.731048587
143.731049725
143.731063050
143.731066725
143.731070063
143.731070150
143.731100988
143.731110975
143.731166363
143.731182112
143.731237988
143.731239800
143.731239888
143.731256412
143.731327488
143.731355412
143.731360763
143.731370013
143.731410313
143.731440725
143.731442762
143.731450450
143.731517550
143.731545762
143.731616725
143.731632050
143.731666037
143.731699462
143.731704525
143.731708800
143.731727987
143.731729600
143.731735537
143.731735950
143.731761250
143.731822013
143.731827675
143.731835700
143.731837687
143.731883063
143.731892687
143.731908500
143.731910150
143.731912850
143.731912937
143.731922125
143.731928912
143.731939950
143.731940063
143.732025525
143.732047500
143.732071025
143.732113800
143.732125100
143.732139725
143.732171238
143.732188012
143.732213962
143.732234237
143.732238988
143.732248850
143.732252300
143.732273700
143.732274738
143.732276488
143.732277687
143.732281875
143.732286575
143.732291938
143.732307925
143.732353238
143.732356563
143.732362137
143.732383125
143.732383300
143.732384725
143.732387988
143.732391425
143.732421775
143.732459613
143.732471562
143.732473975
143.732489413
143.732501762
143.732507062
143.732529088
143.732532025
143.732543263
143.732554212
143.732597688
143.732605087
143.732632212
143.732638213
143.732648937
143.732659925
143.732669512
143.732726900
143.732746338
143.732785675
143.732786275
143.732969500
143.732972050
143.732995813
143.733060025
143.733071962
143.733077975
143.733078987
143.733117862
143.733141187
143.733160013
143.733160088
143.733171462
143.733205013
143.733211437
143.733239400
143.733257788
143.733261838
143.733289112
143.733294475
143.733301200
143.733304113
143.733333225
143.733340088
143.733389837
143.733403175
143.733410225
143.733505638
143.733518225
143.733522612
143.733559413
143.733574587
143.733598863
143.733619737
143.733625813
143.733629625
143.733640125
143.733660600
143.733685788
143.733699825
143.733746500
143.733765575
143.733787400
143.733816238
143.733820038
143.733820125
143.733890137
143.733913438
143.733921412
143.733951300
143.733956425
143.734043937
143.734044112
143.734077325
143.734102363
143.734107787
143.734126375
143.734128525
143.734139763
143.734191437
143.734198275
143.734221388
143.734273412
143.734276650
143.734297838
143.734311663
143.734321575
143.734337512
143.734366937
143.734375113
143.734383012
143.734398913
143.734449963
143.734453225
143.734471200
143.734512800
143.734564600
143.734565625
143.734579325
143.734582300
143.734610425
143.734626850
143.734627638
143.734686337
143.734687512
143.734702438
143.734737575
143.734747600
143.734784875
143.734792950
143.734802838
143.734814025
143.734815825
143.734816800
143.734821337
143.734828537
143.734858575
143.734862413
143.734878675
143.734922638
143.734942663
143.734952313
143.734959513
143.734960788
143.734971050
143.734977400
143.734983938
143.734997413
143.735005387
143.735016087
143.735038213
143.735046937
143.735054988
143.735069375
143.735072887
143.735081075
143.735086913
143.735087813
143.735104888
143.735105188
143.735171475
143.735179563
143.735216587
143.735329188
143.735341788
143.735373087
143.735388925
143.735408213
143.735409863
143.735411162
143.735425925
143.735478975
143.735479075
143.735492287
143.735500438
143.735504962
143.735510475
143.735520325
143.735523300
143.735560437
143.735572375
143.735576350
143.735584050
143.735597425
143.735600412
143.735612875
143.735632300
143.735644512
143.735652813
143.735660712
143.735678050
143.735694775
143.735703700
143.735709138
143.735709525
143.735726900
143.735731738
143.735774563
143.735783525
143.735785663
143.735794175
143.735802237
143.735838062
143.735841212
143.735844187
143.735857025
143.735859150
143.735868050
143.735890512
143.735982237
143.735983450
143.735989313
143.735992075
143.736021037
143.736043825
143.736058713
143.736080000
143.736082125
143.736093788
143.736108675
143.736115162
143.736122787
143.736133562
143.736146850
143.736171862
143.736179950
143.736183238
143.736186875
143.736198438
143.736233250
143.736238138
143.736260063
143.736281137
143.736329400
143.736337913
143.736340250
143.736348413
143.736351437
143.736364437
143.736366500
143.736377925
143.736379950
143.736412075
143.736433737
143.736439375
143.736439525
143.736441463
143.736447688
143.736450875
143.736451275
143.736451362
143.736460338
143.736471875
143.736472287
143.736476038
143.736486250
143.736493650
143.736499538
143.736508437
143.736520112
143.736530512
143.736530800
143.736537200
143.736546900
143.736562588
143.736577050
143.736592662
143.736599475
143.736605875
143.736616137
143.736666762
143.736675775
143.736708875
143.736736388
143.736752712
143.736821488
143.736823950
143.736827113
143.736831962
143.736851225
143.736937837
143.736961538
143.736991475
143.737009575
143.737030375
143.737037563
143.737047512
143.737073788
143.737084300
143.737104063
143.737117162
143.737194950
143.737236650
143.737263200
143.737274012
143.737298538
143.737318575
143.737386350
143.737396250
143.737419738
143.737421313
143.737431475
143.737451212
143.737472462
143.737502262
143.737524300
143.737559825
143.737574250
143.737631825
143.737674350
143.737677612
143.737714288
143.737740675
143.737776438
143.737793313
143.737796350
143.737824262
143.737825325
143.737839562
143.737840500
143.737905225
143.737924350
143.737955938
143.738004163
143.738013050
143.738041138
143.738131775
143.738145737
143.738189162
143.738199912
143.738247550
143.738261413
143.738300587
143.738359812
143.738360050
143.738376537
143.738401575
143.738421200
143.738428263
143.738446237
143.738453000
143.738477738
143.738483350
143.738496438
143.738568287
143.738580238
143.738589988
143.738613950
143.738630613
143.738670175
143.738759512
143.738812250
143.738879738
143.738884412
143.738886550
143.738886638
143.738893738
143.738908275
143.738939187
143.738954312
143.738959988
143.738969487
143.738975625
143.738987950
143.739007262
143.739027887
143.739028413
143.739028500
143.739028588
143.739158613
143.739158737
143.739167162
143.739181812
143.739182050
143.739213613
143.739270737
143.739315837
143.739322963
143.739375137
143.739455763
143.739621950
143.739640187
143.739736537
143.739841425
143.739884338
143.739947525
143.739968300
143.739970775
143.740175763
143.740214850
143.740264413
143.740273688
143.740303675
143.740323712
143.740336262
143.740378362
143.740386775
143.740396713
143.740417638
143.740469925
143.740492963
143.740628100
143.740656200
143.740722613
143.740728488
143.740729213
143.740816800
143.740836950
143.740847525
143.740864525
143.740902175
143.740996712
143.741003750
143.741016500
143.741063988
143.741065525
143.741081512
143.741114200
143.741131013
143.741132600
143.741133687
143.741141075
143.741169075
143.741191350
143.741193400
143.741251125
143.741278875
143.741389400
143.741436825
143.741438650
143.741470450
143.741488387
143.741519963
143.741528250
143.741555938
143.741597037
143.741603750
143.741655575
143.741665150
143.741672400
143.741684250
143.741704212
143.741725025
143.741726763
143.741767000
143.741771513
143.741802863
143.741812775
143.741832663
143.741855337
143.741878200
143.741892312
143.741899012
143.741961812
143.741962013
143.741998088
143.741999800
143.742004600
143.742005963
143.742079063
143.742101413
143.742147313
143.742180037
143.742203300
143.742203775
143.742238975
143.742247600
143.742279050
143.742285162
143.742374813
143.742380750
143.742402987
143.742406362
143.742419950
143.742447475
143.742482550
143.742503475
143.742507813
143.742507950
143.742523788
143.742541675
143.742567800
143.742568275
143.742580725
143.742589737
143.742612825
143.742732212
143.742739913
143.742742350
143.742745238
143.742747963
143.742749950
143.742777850
143.742780112
143.742787775
143.742793138
143.742807787
143.742835612
143.742851175
143.742856262
143.742860325
143.742901925
143.742902012
143.742936050
143.742936738
143.742949975
143.743012238
143.743026500
143.743034950
143.743064812
143.743064900
143.743084613
143.743085713
143.743091813
143.743097350
143.743101100
143.743131100
143.743153538
143.743162425
143.743167688
143.743169387
143.743191362
143.743203462
143.743208587
143.743224800
143.743232900
143.743249975
143.743262275
143.743269075
143.743279400
143.743287950
143.743288675
143.743295550
143.743300337
143.743304050
143.743307313
143.743309487
143.743320262
143.743321000
143.743358737
143.743361850
143.743363437
143.743382237
143.743391087
143.743409325
143.743414162
143.743468113
143.743471637
143.743509400
143.743553675
143.743563100
143.743566550
143.743579825
143.743596250
143.743618988
143.743625625
143.743649225
143.743652263
143.743662725
143.743666575
143.743667625
143.743670275
143.743674962
143.743703675
143.743707950
143.743737187
143.743745212
143.743745400
143.743771600
143.743786875
143.743792988
143.743793950
143.743842150
143.743854562
143.743854863
143.743900637
143.743919587
143.743924025
143.743940337
143.743940563
143.743945738
143.743953463
143.743965562
143.743986713
143.743992750
143.744016787
143.744029012
143.744040150
143.744057037
143.744072563
143.744073262
143.744084888
143.744112850
143.744113987
143.744120250
143.744127025
143.744148300
143.744152813
143.744155213
143.744188788
143.744203938
143.744207687
143.744223062
143.744223237
143.744233750
143.744244475
143.744250000
143.744263075
143.744268500
143.744286687
143.744296150
143.744300925
143.744303387
143.744304787
143.744319787
143.744321412
143.744325800
143.744338688
143.744351275
143.744360312
143.744365813
143.744370087
143.744378350
143.744379638
143.744389187
143.744394850
143.744420413
143.744420725
143.744442813
143.744443225
143.744462650
143.744464325
143.744467337
143.744468575
143.744490750
143.744491012
143.744504275
143.744577875
143.744590388
143.744626375
143.744626662
143.744632175
143.744645112
143.744647738
143.744655650
143.744658600
143.744663038
143.744695312
143.744741250
143.744747588
143.744748213
143.744752800
143.744769212
143.744770025
143.744770563
143.744800075
143.744831175
143.744835025
143.744837362
143.744857850
143.744872738
143.744895825
143.744914588
143.744914738
143.744922825
143.744926787
143.744961125
143.744978400
143.744987550
143.744989737
143.744991137
143.744994775
143.745010463
143.745026700
143.745030850
143.745041000
143.745049862
143.745061462
143.745067050
143.745073375
143.745079062
143.745079150
143.745079375
143.745079463
143.745081462
143.745082175
143.745106913
143.745143625
143.745174588
143.745216338
143.745222788
143.745225725
143.745284375
143.745316188
143.745388850
143.745401075
143.745424850
143.745433600
143.745437850
143.745462475
143.745463125
143.745499163
143.745509450
143.745511200
143.745518625
143.745559063
143.745593837
143.745598737
143.745610863
143.745614012
143.745614100
143.745627313
143.745645562
143.745656413
143.745658250
143.745684225
143.745708125
143.745736862
143.745752487
143.745754812
143.745755700
143.745757175
143.745775475
143.745806738
143.745811162
143.745824975
143.745827013
143.745836588
143.745851638
143.745868675
143.745898875
143.745905137
143.745910950
143.745918150
143.745925900
143.745934650
143.745934800
143.745958662
143.745963738
143.746029037
143.746074450
143.746078087
143.746089863
143.746112363
143.746112650
143.746148875
143.746158325
143.746163513
143.746174738
143.746180050
143.746191388
143.746200488
143.746209025
143.746213700
143.746215463
143.746225525
143.746231325
143.746233000
143.746233350
143.746237888
143.746239075
143.746259200
143.746298887
143.746311787
143.746314375
143.746314500
143.746314600
143.746318900
143.746359337
143.746374950
143.746473600
143.746477325
143.746531850
143.746557362
143.746598950
143.746626725
143.746628437
143.746641250
143.746663738
143.746667812
143.746713537
143.746719963
143.746729037
143.746742388
143.746746150
143.746781487
143.746788775
143.746838938
143.746870650
143.746871650
143.746887888
143.746895050
143.746897338
143.746915175
143.746968788
143.746973775
143.746984925
143.746985025
143.747012425
143.747020425
143.747022813
143.747027050
143.747044350
143.747057112
143.747084412
143.747116450
143.747116812
143.747149275
143.747180850
143.747182525
143.747212588
143.747421113
143.747424537
143.747438612
143.747443200
143.747445675
143.747468875
143.747472700
143.747473275
143.747477887
143.747495488
143.747507875
143.747509388
143.747515263
143.747534688
143.747545987
143.747556500
143.747564262
143.747580550
143.747588375
143.747590400
143.747598063
143.747639362
143.747640300
143.747688450
143.747706588
143.747720713
143.747732662
143.747735213
143.747787600
143.747795938
143.747825075
143.747852100
143.747861562
143.747862263
143.747863938
143.747872775
143.747879863
143.747891400
143.747929462
143.747933075
143.747947500
143.747962487
143.747985113
143.748019812
143.748040137
143.748041225
143.748050675
143.748059463
143.748145725
143.748145850
143.748153100
143.748172575
143.748189825
143.748248150
143.748272750
143.748285900
143.748303137
143.748309113
143.748349462
143.748354887
143.748374025
143.748393675
143.748424962
143.748425900
143.748438338
143.748538500
143.748549013
143.748552075
143.748552900
143.748553550
143.748615263
143.748621488
143.748662862
143.748721588
143.748725837
143.748795237
143.748866900
143.748867462
143.748869525
143.748869862
143.748876287
143.748900600
143.748930462
143.748940837
143.748961613
143.748962713
143.748968612
143.748969825
143.748982050
143.748982138
143.748992163
143.748999137
143.749006162
143.749019475
143.749027000
143.749031462
143.749068375
143.749092425
143.749095937
143.749107000
143.749113475
143.749118450
143.749119250
143.749125400
143.749126375
143.749128813
143.749131775
143.749169925
143.749171537
143.749185713
143.749200637
143.749246438
143.749252012
143.749323225
143.749341275
143.749359025
143.749360338
143.749365000
143.749372413
143.749386975
143.749393925
143.749403613
143.749430388
143.749431787
143.749453238
143.749470775
143.749470900
143.749502412
143.749561038
143.749583013
143.749612950
143.749627525
143.749630113
143.749633187
143.749641950
143.749663150
143.749664375
143.749669063
143.749673487
143.749722600
143.749725500
143.749747638
143.749753987
143.749756700
143.749768400
143.749801700
143.749811362
143.749824212
143.749824838
143.749830950
143.749831650
143.749849362
143.749851225
143.749885000
143.749892287
143.749897288
143.749927612
143.749944487
143.749965650
143.749984262
143.749988087
143.749988712
143.750036950
143.750049900
143.750051225
143.750086425
143.750094800
143.750098375
143.750142187
143.750178850
143.750183350
143.750228250
143.750228425
143.750239937
143.750254713
143.750295800
143.750347863
143.750404562
143.750451113
143.750478375
143.750483038
143.750494400
143.750562987
143.750572688
143.750601400
143.750619200
143.750625950
143.750665475
143.750677738
143.750682625
143.750683737
143.750695275
143.750748262
143.750771912
143.750774400
143.750787050
143.750801013
143.750805925
143.750806975
143.750807075
143.750826063
143.750826225
143.750842113
143.750845338
143.750848862
143.750878025
143.750903600
143.750911000
143.751000400
143.751008138
143.751042650
143.751042825
143.751063313
143.751104200
143.751164413
143.751172225
143.751184212
143.751201737
143.751223700
143.751232988
143.751237788
143.751244350
143.751250763
143.751266837
143.751285588
143.751353100
143.751367262
143.751375025
143.751375338
143.751375900
143.751400187
143.751474525
143.751501000
143.751505888
143.751522137
143.751524687
143.751536837
143.751545687
143.751589312
143.751589400
143.751589600
143.751590313
143.751594325
143.751607000
143.751607562
143.751608950
143.751649150
143.751687075
143.751702513
143.751727088
143.751727175
143.751747013
143.751752450
143.751781988
143.751800962
143.751804875
143.751823113
143.751866275
143.751875450
143.751881450
143.751891800
143.751906638
143.751912525
143.751917850
143.751923850
143.751933850
143.751950563
143.751951925
143.751968288
143.751981525
143.752004475
143.752032375
143.752070013
143.752137525
143.752138025
143.752168200
143.752176437
143.752213687
143.752216175
143.752226975
143.752238200
143.752265937
143.752267313
143.752293475
143.752296763
143.752302488
143.752358575
143.752359850
143.752361475
143.752406388
143.752418713
143.752530850
143.752531050
143.752565637
143.752584500
143.752644275
143.752659725
143.752668925
143.752671775
143.752699012
143.752788550
143.752816362
143.752874137
143.752892637
143.752900463
143.752919112
143.752922662
143.753031763
143.753037425
143.753051425
143.753094312
143.753122537
143.753275875
143.753279137
143.753302775
143.753382800
143.753383313
143.753388550
143.753391300
143.753430412
143.753432312
143.753492375
143.753502338
143.753559425
143.753570537
143.753571962
143.753577337
143.753654650
143.753684525
143.753710475
143.753744125
143.753761350
143.753820612
143.753827562
143.753904800
143.753951188
143.753959000
143.754074788
143.754129750
143.754143212
143.754147350
143.754162000
143.754169537
143.754219875
143.754248638
143.754250662
143.754284687
143.754302925
143.754380000
143.754477750
143.754486450
143.754526025
143.754577238
143.754585250
143.754596575
143.754612725
143.754621800
143.754621888
143.754676800
143.754720075
143.754780975
143.754781613
143.754881675
143.754886162
143.754903325
143.754925687
143.754925775
143.754981612
143.755056588
143.755176538
143.755189113
143.755236787
143.755319050
143.755320900
143.755378250
143.755441462
143.755461100
143.755480237
143.755482300
143.755511650
143.755546613
143.755596850
143.755640987
143.755651100
143.755656200
143.755722013
143.755734163
143.755745762
143.755837563
143.755861038
143.755881313
143.755894850
143.756085750
143.756151975
143.756182250
143.756211725
143.756216663
143.756230650
143.756263775
143.756266162
143.756266875
143.756365512
143.756370987
143.756390187
143.756493162
143.756497238
143.756513412
143.756525700
143.756534238
143.756536775
143.756616125
143.756634225
143.756668612
143.756672687
143.756673750
143.756679537
143.756684963
143.756731438
143.756736738
143.756736850
143.756738625
143.756776175
143.756797125
143.756844438
143.756887100
143.756919087
143.756952950
143.756956750
143.756968237
143.756982362
143.756982450
143.756993925
143.757057562
143.757071212
143.757137562
143.757143587
143.757178500
143.757178638
143.757197563
143.757212050
143.757281763
143.757326425
143.757389362
143.757420675
143.757420812
143.757433475
143.757473225
143.757484350
143.757485387
143.757497913
143.757555350
143.757587975
143.757590250
143.757600637
143.757616888
143.757665375
143.757673725
143.757676750
143.757676887
143.757679163
143.757680950
143.757722900
143.757760325
143.757794937
143.757869600
143.757879538
143.757892387
143.757967575
143.757992600
143.757995663
143.757996838
143.758008950
143.758019625
143.758028287
143.758057138
143.758080100
143.758085887
143.758091825
143.758117500
143.758171562
143.758171912
143.758238075
143.758270650
143.758270813
143.758303975
143.758328512
143.758348525
143.758372350
143.758375288
143.758411175
143.758426775
143.758480375
143.758489212
143.758489525
143.758538250
143.758601300
143.758624050
143.758643100
143.758667550
143.758688850
143.758691575
143.758735487
143.758781400
143.758801250
143.758817687
143.758839550
143.758923262
143.758932587
143.758962263
143.759047925
143.759062300
143.759095263
143.759184400
143.759247463
143.759260300
143.759284625
143.759320125
143.759344550
143.759378750
143.759426137
143.759447362
143.759460388
143.759477125
143.759479450
143.759519100
143.759565063
143.759579050
143.759647712
143.759654800
143.759677850
143.759682988
143.759696537
143.759750600
143.759813775
143.759834213
143.759864025
143.759872462
143.759897588
143.759931637
143.760019925
143.760024825
143.760027038
143.760084350
143.760113388
143.760224225
143.760245750
143.760255363
143.760309613
143.760309700
143.760309788
143.760309875
143.760359675
143.760386388
143.760392287
143.760404275
143.760404362
143.760509275
143.760626213
143.760672000
143.760677650
143.760702025
143.760779675
143.760793237
143.760819637
143.760825600
143.760929375
143.761017788
143.761037175
143.761049700
143.761056950
143.761059738
143.761155938
143.761171037
143.761323938
143.761356500
143.761356850
143.761382588
143.761461925
143.761502912
143.761522388
143.761615638
143.761704788
143.761775875
143.761790413
143.761810787
143.761825187
143.761859200
143.761870700
143.761870963
143.761878062
143.761896162
143.761933962
143.761967737
143.762009938
143.762058000
143.762083563
143.762099800
143.762284612
143.762299713
143.762323638
143.762330787
143.762345250
143.762376200
143.762396263
143.762403175
143.762469388
143.762479475
143.762482375
143.762499862
143.762530250
143.762530450
143.762543787
143.762664200
143.762688075
143.762763700
143.762923688
143.762960500
143.763062013
143.763122650
143.763133400
143.763137588
143.763148263
143.763166337
143.763232050
143.763322663
143.763330600
143.763422037
143.763568763
143.763619600
143.763650075
143.763666637
143.763676713
143.763702175
143.763705075
143.763712737
143.763733263
143.763761900
143.763765775
143.763775038
143.763933200
143.764030612
143.764035375
143.764115963
143.764121713
143.764130338
143.764186238
143.764214400
143.764254738
143.764264200
143.764289225
143.764365287
143.764394762
143.764401088
143.764488000
143.764608100
143.764621887
143.764743963
143.764753150
143.764773787
143.764822012
143.764828150
143.764828312
143.764911788
143.764916600
143.764969350
143.764979175
143.765048638
143.765055988
143.765100262
143.765100975
143.765108188
143.765118575
143.765119400
143.765316963
143.765355288
143.765356212
143.765482088
143.765541550
143.765649663
143.765696913
143.765732325
143.765796663
143.765858437
143.765882837
143.765937875
143.765964237
143.766018125
143.766027113
143.766102488
143.766113163
143.766158937
143.766179150
143.766198425
143.766209900
143.766240150
143.766252625
143.766325663
143.766346188
143.766374900
143.766407100
143.766413913
143.766424712
143.766473975
143.766531850
143.766557538
143.766622450
143.766658425
143.766745313
143.766790925
143.766894863
143.766916713
143.766933950
143.766953688
143.766955750
143.766994000
143.767075650
143.767082850
143.767124962
143.767232525
143.767236100
143.767245675
143.767258700
143.767278012
143.767371163
143.767383400
143.767391562
143.767462937
143.767499050
143.767502025
143.767545650
143.767602975
143.767660350
143.767662150
143.767747150
143.767774162
143.767882325
143.767891800
143.767927638
143.767944787
143.768039287
143.768224225
143.768462838
143.768467413
143.768484838
143.768491200
143.768498838
143.768540775
143.768546213
143.768559112
143.768560250
143.768561025
143.768571113
143.768590000
143.768614213
143.768700300
143.768776500
143.768787788
143.768788400
143.768792512
143.768807625
143.768901275
143.768916663
143.768946363
143.768949712
143.768953275
143.768963225
143.768989713
143.769034075
143.769048800
143.769090675
143.769103212
143.769147137
143.769150212
143.769168688
143.769181137
143.769185763
143.769194300
143.769225550
143.769225713
143.769230725
143.769246363
143.769247525
143.769322500
143.769378088
143.769381500
143.769466362
143.769548525
143.769549150
143.769562425
143.769574662
143.769600225
143.769603900
143.769638862
143.769654263
143.769662138
143.769680725
143.769810113
143.769871775
143.769914013
143.769940488
143.769940575
143.769945875
143.769952250
143.770119163
143.770134125
143.770134213
143.770139475
143.770167225
143.770173775
143.770190262
143.770304737
143.770325413
143.770343075
143.770346550
143.770360925
143.770380738
143.770490675
143.770513700
143.770610000
143.770610250
143.770722887
143.770783462
143.770791662
143.770814850
143.770825375
143.770842037
143.770953725
143.770966500
143.770973938
143.770982688
143.771026312
143.771079362
143.771108513
143.771201537
143.771205325
143.771227050
143.771305175
143.771323550
143.771329975
143.771393975
143.771444250
143.771535938
143.771554200
143.771582025
143.771775725
143.771789538
143.771817338
143.771912675
143.771912762
143.771954637
143.771954787
143.771997812
143.772013575
143.772072388
143.772085950
143.772153275
143.772167738
143.772181687
143.772304650
143.772364762
143.772424125
143.772564563
143.772583275
143.772708200
143.772740038
143.772745037
143.772765362
143.772766888
143.772769538
143.772775400
143.772775812
143.772852250
143.772936650
143.772940713
143.772965000
143.772999438
143.773068225
143.773092013
143.773092112
143.773099962
143.773135450
143.773215588
143.773251463
143.773314100
143.773334887
143.773444125
143.773469087
143.773469262
143.773478388
143.773483212
143.773493887
143.773510000
143.773519300
143.773599575
143.773664712
143.773715563
143.773734238
143.773807487
143.774011387
143.774025887
143.774059112
143.774106075
143.774159637
143.774183025
143.774220413
143.774350850
143.774462288
143.774665775
143.774909863
143.774950088
143.774950638
143.774981100
143.774992700
143.774992800
143.775063112
143.775245087
143.775263037
143.775267262
143.775273425
143.775324038
143.775348950
143.775372300
143.775400838
143.775535525
143.775570762
143.775677838
143.775686875
143.775696613
143.775717662
143.775986713
143.776045225
143.776050650
143.776053738
143.776083075
143.776130375
143.776157700
143.776402450
143.776513950
143.776549500
143.776579375
143.776673837
143.776677113
143.776722288
143.776731038
143.776801500
143.776871050
143.776876500
143.776877862
143.776928287
143.776935363
143.776995487
143.777117713
143.777129450
143.777132025
143.777134687
143.777135050
143.777187663
143.777210300
143.777391800
143.777392350
143.777485700
143.777496850
143.777563937
143.777636050
143.777689400
143.777746438
143.777746525
143.777759188
143.777789025
143.778010537
143.778127488
143.778181125
143.778202550
143.778214325
143.778324537
143.778362625
143.778484738
143.778547737
143.778611600
143.778611687
143.778620663
143.778720413
143.778904863
143.778905713
143.778996700
143.779084737
143.779085888
143.779135938
143.779251475
143.779279812
143.779305525
143.779492875
143.779597800
143.779607537
143.779631150
143.779760087
143.779859813
143.779877162
143.779880400
143.780072875
143.780292412
143.780318537
143.780414963
143.780438237
143.780510588
143.780695925
143.780861313
143.780920500
143.780997675
143.781053138
143.781064537
143.781089750
143.781178012
143.781252238
143.781262400
143.781337963
143.781377750
143.781494450
143.781572150
143.781609337
143.781740538
143.781794063
143.781841187
143.782003700
143.782003788
143.782043388
143.782051212
143.782062325
143.782145287
143.782223638
143.782267112
143.782361187
143.782540538
143.782561500
143.782674350
143.782696275
143.782702712
143.782864012
143.782893312
143.783006825
143.783065825
143.783128775
143.783217950
143.783263538
143.783302112
143.783335188
143.783340113
143.783348413
143.783412725
143.783428475
143.783502575
143.783671188
143.783703325
143.783732163
143.783756100
143.783832800
143.783833050
143.783928887
143.784068112
143.784088413
143.784152562
143.784166113
143.784170800
143.784179238
143.784183950
143.784190475
143.784211287
143.784212075
143.784332638
143.784433438
143.784500213
143.784593538
143.784610675
143.784869175
143.784958037
143.785049825
143.785159250
143.785185313
143.785190325
143.785286525
143.785291050
143.785380850
143.785406075
143.785433400
143.785489187
143.785539725
143.785663300
143.785665975
143.785673113
143.785711775
143.785782488
143.785852337
143.786037725
143.786037813
143.786039837
143.786049675
143.786078000
143.786118025
143.786137875
143.786167138
143.786177638
143.786256987
143.786288725
143.786344813
143.786354738
143.786422488
143.786456563
143.786493837
143.786497438
143.786521750
143.786550963
143.786633738
143.786653513
143.786947787
143.787048438
143.787060637
143.787063663
143.787077563
143.787108712
143.787113475
143.787128400
143.787132400
143.787140175
143.787212475
143.787237750
143.787329250
143.787352150
143.787371188
143.787371275
143.787438938
143.787439087
143.787455575
143.787539300
143.787590438
143.787634237
143.787745812
143.787922888
143.788156963
143.788247850
143.788407975
143.788409637
143.788443588
143.788582612
143.788675337
143.788675912
143.788761263
143.788778262
143.788858062
143.788902888
143.788956825
143.789013587
143.789167125
143.789220412
143.789299600
143.789392362
143.789420675
143.789421538
143.789429587
143.789444925
143.789448687
143.789546500
143.789793038
143.789838087
143.789906987
143.789907325
143.789934388
143.789960650
143.790025313
143.790155475
143.790212800
143.790243025
143.790297675
143.790314650
143.790361975
143.790387638
143.790421863
143.790465000
143.790487162
143.790572763
143.790604025
143.790707825
143.790745875
143.790765187
143.790785938
143.790922925
143.790975425
143.791088588
143.791149425
143.791201250
143.791226137
143.791226588
143.791304113
143.791309775
143.791375063
143.791387875
143.791486588
143.791502337
143.791527225
143.791602000
143.791677425
143.791689037
143.791700338
143.791750213
143.791798387
143.791798938
143.792024625
143.792029575
143.792104600
143.792177938
143.792178188
143.792182275
143.792300138
143.792344362
143.792354750
143.792395013
143.792531838
143.792540662
143.792553150
143.792563200
143.792605563
143.792698763
143.792783713
143.792802825
143.792819550
143.792853237
143.792859850
143.792891287
143.793052075
143.793234012
143.793411050
143.793421325
143.793461675
143.793468813
143.793468925
143.793490238
143.793490387
143.793732825
143.793761063
143.793794537
143.793843150
143.793850712
143.793876313
143.793999437
143.794070400
143.794119875
143.794144587
143.794300600
143.794319325
143.794365075
143.794372262
143.794386500
143.794455812
143.794525300
143.794534113
143.794625312
143.794647350
143.794653150
143.794673663
143.794673913
143.794914812
143.795004737
143.795006750
143.795290250
143.795309038
143.795320975
143.795442662
143.795458500
143.795495012
143.795497325
143.795537900
143.795552138
143.795688350
143.795726675
143.795790600
143.795845512
143.795863988
143.795873350
143.795965712
143.795969250
143.795974775
143.796037525
143.796120737
143.796126087
143.796147787
143.796242200
143.796290962
143.796316625
143.796331388
143.796331650
143.796364250
143.796381900
143.796548150
143.796599663
143.796619588
143.796640175
143.796720350
143.796745612
143.796798688
143.796842988
143.796867588
143.796886175
143.796963000
143.797004300
143.797086638
143.797096788
143.797121175
143.797230937
143.797266987
143.797276075
143.797340738
143.797371513
143.797379412
143.797379500
143.797443488
143.797443612
143.797671237
143.797689362
143.797691850
143.797704313
143.797710750
143.797772575
143.797778400
143.797781425
143.797874725
143.797936437
143.797957300
143.798040262
143.798098512
143.798101987
143.798142375
143.798175362
143.798355537
143.798417200
143.798422250
143.798550288
143.798601588
143.798673600
143.798723887
143.798749638
143.798858787
143.798891712
143.798969350
143.799008187
143.799214025
143.799227050
143.799270950
143.799349987
143.799355725
143.799423675
143.799427912
143.799528363
143.799641888
143.799645637
143.799728813
143.799759425
143.799785175
143.799961612
143.800007612
143.800168475
143.800216938
143.800312250
143.800359663
143.800519725
143.800559563
143.800567875
143.800603600
143.800640025
143.800686650
143.800690213
143.800690850
143.800694525
143.800715850
143.800885537
143.800958175
143.801025600
143.801049675
143.801058525
143.801141838
143.801230375
143.801420175
143.801442812
143.801486187
143.801505738
143.801511075
143.801553713
143.801593425
143.801660425
143.801691275
143.801753100
143.801808563
143.801824650
143.801899025
143.801947187
143.801977488
143.801989025
143.802019125
143.802177000
143.802205937
143.802283063
143.802284388
143.802353275
143.802353363
143.802355075
143.802484513
143.802534337
143.802609212
143.802624325
143.802647750
143.802650863
143.802740575
143.802907075
143.802938075
143.803024013
143.803041350
143.803093888
143.803139550
143.803254563
143.803356337
143.803383163
143.803435400
143.803477925
143.803558063
143.803599738
143.803604600
143.803607162
143.803664263
143.803848762
143.803941250
143.804043762
143.804223475
143.804258075
143.804409775
143.804476925
143.804477187
143.804502800
143.804584625
143.804641325
143.804784862
143.804932587
143.804951388
143.804992975
143.805085125
143.805156450
143.805224050
143.805226500
143.805258200
143.805366150
143.805428162
143.805443275
143.805503287
143.805530812
143.805644863
143.805671687
143.805768100
143.805772813
143.805803663
143.805819700
143.805849250
143.805864375
143.805869850
143.805995800
143.806005338
143.806028137
143.806105050
143.806105125
143.806167638
143.806218588
143.806264850
143.806346462
143.806388175
143.806991788
143.807048313
143.807132287
143.807152987
143.807184600
143.807197775
143.807202813
143.807239600
143.807257488
143.807297637
143.807331987
143.807362463
143.807531175
143.807551612
143.807583625
143.807597175
143.807640450
143.807672287
143.807726750
143.807730612
143.807810675
143.807823238
143.807823612
143.807850912
143.807866225
143.807885125
143.807889350
143.807978250
143.808017100
143.808027500
143.808068800
143.808081937
143.808110212
143.808147900
143.808189013
143.808263388
143.808382275
143.808399425
143.808450750
143.808541275
143.808566488
143.808647038
143.808667187
143.808673163
143.808744537
143.808745537
143.808819237
143.808829688
143.808836700
143.808918938
143.808940237
143.809029800
143.809030812
143.809049337
143.809072200
143.809124637
143.809263100
143.809320488
143.809404763
143.809489587
143.809692750
143.809814750
143.809824687
143.809890900
143.809908812
143.809910625
143.809940725
143.809948200
143.810052900
143.810070975
143.810101000
143.810113412
143.810145900
143.810226650
143.810246737
143.810251238
143.810325025
143.810448950
143.810482613
143.810587763
143.810664637
143.810700675
143.810703212
143.810712900
143.810858950
143.810938775
143.810952912
143.810983037
143.811107150
143.811147100
143.811186687
143.811244275
143.811275525
143.811304912
143.811373825
143.811499088
143.811619662
143.811681687
143.811710325
143.811754438
143.811776975
143.811784350
143.811865987
143.811947925
143.811993538
143.812074175
143.812111837
143.812318750
143.812325163
143.812585587
143.812633012
143.812639037
143.812667012
143.812695888
143.812740500
143.812819775
143.812916975
143.812965512
143.813067400
143.813105213
143.813195512
143.813367462
143.813394900
143.813416287
143.813423438
143.813550112
143.813583637
143.813600688
143.813626962
143.813670000
143.813676150
143.813689563
143.813708338
143.813724713
143.814352412
143.814505700
143.814506600
143.814507425
143.814625562
143.814651862
143.814679587
143.814760938
143.814776013
143.814963763
143.814982313
143.814984975
143.815096775
143.815136787
143.815136862
143.815178387
143.815279912
143.815351025
143.815400463
143.815424675
143.815460375
143.815587250
143.815669725
143.815680925
143.815724475
143.815738425
143.815850538
143.816152813
143.816214462
143.816248100
143.816248350
143.816312500
143.816314162
143.816332913
143.816387488
143.816589313
143.816593138
143.816679950
143.816696012
143.816708600
143.816711475
143.816735862
143.816747950
143.816762087
143.816851988
143.816867737
143.817015750
143.817048125
143.817067938
143.817110337
143.817110437
143.817245662
143.817265287
143.817266238
143.817326050
143.817356825
143.817394337
143.817411913
143.817421688
143.817422763
143.817472912
143.817473000
143.817509550
143.817524275
143.817616725
143.817630400
143.817640675
143.817688637
143.817725550
143.817742075
143.817901288
143.817914350
143.817957575
143.817959637
143.817965787
143.818046000
143.818329213
143.818411925
143.818412013
143.818454675
143.818482588
143.818558913
143.818590525
143.818620487
143.818844912
143.818845075
143.818847113
143.818851763
143.818975825
143.819046925
143.819132787
143.819174375
143.819183113
143.819206700
143.819279700
143.819309075
143.819351100
143.819452350
143.819510825
143.819568538
143.819637550
143.819637800
143.819669213
143.819767275
143.819786225
143.820071225
143.820113263
143.820127575
143.820153700
143.820214462
143.820293625
143.820399138
143.820448825
143.820666212
143.820811175
143.820829425
143.820918237
143.820931688
143.820942500
143.821004413
143.821030900
143.821216550
143.821228787
143.821231162
143.821363063
143.821467575
143.821558662
143.821662812
143.821688175
143.821708562
143.821739350
143.821741087
143.821808363
143.821827650
143.821932463
143.822210788
143.822210888
143.822226500
143.822257500
143.822340913
143.822350050
143.822383363
143.822421212
143.822531613
143.822655050
143.822677787
143.822682275
143.822682375
143.822682463
143.822702687
143.822800712
143.822869625
143.822886675
143.822912763
143.823009262
143.823248825
143.823250350
143.823336162
143.823364013
143.823392888
143.823510900
143.823515012
143.823619675
143.823619963
143.823627713
143.823703250
143.823782475
143.823788075
143.823841150
143.823910175
143.824061887
143.824101112
143.824254500
143.824455062
143.824490988
143.824496912
143.824637637
143.824638875
143.824645863
143.824682612
143.824724637
143.824747162
143.824860500
143.824948237
143.825045563
143.825178375
143.825193825
143.825240075
143.825299925
143.825389438
143.825407162
143.825490288
143.825693925
143.825807688
143.825807787
143.825852500
143.825881937
143.825932037
143.825934325
143.825945775
143.826074225
143.826122250
143.826261463
143.826351338
143.826399925
143.826407813
143.826460088
143.826477325
143.826524200
143.826629938
143.826652812
143.826661637
143.826746600
143.826800738
143.826817863
143.826918250
143.827083875
143.827220437
143.827269550
143.827375988
143.827458912
143.827537575
143.827552237
143.827552325
143.827552637
143.827673562
143.827815037
143.827833787
143.827847000
143.827863012
143.827895350
143.827934537
143.828045050
143.828064350
143.828065925
143.828121950
143.828123713
143.828168475
143.828360825
143.828370087
143.828430150
143.828494100
143.828495812
143.828707562
143.828757350
143.828834575
143.828922987
143.828931388
143.828944100
143.829036175
143.829062287
143.829112113
143.829204000
143.829294100
143.829338562
143.829384725
143.829464625
143.829516762
143.829579513
143.829580425
143.829697563
143.829699113
143.829738088
143.829762875
143.829806050
143.829954888
143.829974825
143.830067538
143.830166175
143.830257000
143.830263013
143.830391762
143.830392313
143.830392650
143.830514300
143.830538588
143.830560475
143.830724750
143.830729638
143.830961050
143.830983887
143.830996887
143.831060925
143.831134125
143.831166225
143.831175175
143.831323062
143.831323188
143.831332113
143.831350075
143.831383750
143.831395388
143.831522725
143.831530687
143.831562738
143.831716950
143.831744500
143.831783225
143.831830637
143.831836100
143.831862625
143.831935400
143.831936888
143.831958475
143.832180712
143.832189925
143.832198500
143.832251950
143.832444825
143.832500325
143.832548200
143.832568762
143.832569550
143.832634388
143.832676725
143.832811475
143.832987750
143.833017825
143.833028638
143.833045737
143.833106037
143.833124475
143.833127937
143.833153912
143.833327475
143.833414887
143.833516775
143.833535713
143.833585812
143.833653500
143.833666475
143.833688188
143.833689137
143.833787588
143.833844688
143.833896662
143.833930087
143.833969612
143.834069987
143.834109162
143.834154475
143.834205325
143.834240500
143.834372000
143.834393525
143.834449288
143.834561875
143.834586438
143.834593463
143.834596987
143.834620038
143.834631225
143.834639237
143.834655737
143.834668212
143.834716187
143.834716550
143.834810737
143.835065825
143.835083150
143.835112837
143.835114812
143.835164762
143.835180175
143.835277838
143.835305625
143.835317825
143.835323450
143.835385938
143.835386825
143.835440337
143.835442425
143.835445338
143.835472100
143.835486925
143.835540512
143.835543650
143.835629250
143.835688975
143.835778300
143.835793287
143.835837338
143.835848287
143.835991450
143.836012000
143.836080038
143.836118625
143.836143750
143.836198700
143.836199687
143.836262713
143.836295788
143.836307625
143.836469062
143.836630287
143.836630388
143.836658062
143.836777063
143.836840950
143.836892875
143.837045238
143.837197450
143.837310625
143.837310725
143.837374375
143.837506750
143.837547462
143.837847775
143.837851637
143.837856150
143.838011225
143.838013388
143.838070587
143.838113425
143.838177763
143.838206900
143.838253963
143.838333650
143.838380962
143.838487975
143.838566600
143.838617838
143.838643875
143.838794075
143.838816038
143.839152038
143.839192688
143.839207413
143.839289425
143.839443025
143.839454075
143.839492912
143.839580638
143.839774875
143.839778338
143.839790300
143.839868300
143.839915787
143.840018350
143.840029175
143.840047237
143.840070537
143.840073238
143.840138838
143.840203350
143.840267288
143.840536112
143.840555575
143.840612263
143.840650388
143.840773587
143.840784538
143.840810038
143.840831950
143.840836537
143.840865950
143.840871475
143.840919662
143.841088262
143.841139225
143.841157563
143.841172850
143.841333250
143.841362587
143.841383912
143.841410675
143.841460425
143.841474100
143.841488375
143.841600375
143.841633525
143.841669850
143.841773975
143.841810800
143.841885800
143.842105387
143.842235650
143.842277537
143.842351463
143.842362000
143.842423025
143.842498475
143.842533062
143.842631725
143.842774988
143.842811638
143.842851838
143.842932488
143.842942025
143.842942250
143.843019113
143.843028812
143.843047500
143.843065975
143.843121663
143.843185637
143.843284375
143.843370975
143.843452362
143.843508213
143.843578438
143.843658987
143.843667262
143.843714750
143.843843937
143.843941150
143.843977287
143.843989712
143.844058425
143.844176475
143.844276175
143.844403300
143.844443262
143.844467900
143.844470475
143.844477687
143.844780050
143.844781762
143.844812413
143.844843962
143.845031538
143.845073087
143.845205112
143.845255125
143.845319525
143.845376262
143.845556675
143.845560450
143.845566550
143.845566650
143.845587250
143.845659500
143.845667375
143.845712275
143.845753775
143.845830875
143.845833812
143.845863400
143.845863487
143.845888500
143.845890663
143.845921550
143.845955887
143.845958350
143.845993712
143.846175663
143.846205550
143.846254937
143.846284037
143.846309537
143.846519375
143.846696225
143.846796600
143.846817612
143.846901350
143.846975862
143.847106650
143.847147312
143.847185125
143.847191175
143.847202875
143.847294150
143.847297938
143.847302450
143.847351463
143.847416237
143.847421188
143.847435325
143.847446663
143.847470262
143.847534050
143.847569513
143.847569650
143.847571600
143.847582638
143.847632875
143.847636687
143.847710762
143.847729187
143.847738187
143.847928200
143.847932512
143.847944700
143.847978700
143.847993737
143.848089837
143.848176163
143.848180388
143.848198125
143.848240300
143.848253225
143.848269100
143.848281837
143.848337050
143.848439087
143.848449625
143.848460063
143.848663663
143.848713662
143.848714975
143.848795812
143.848800412
143.848828962
143.848831537
143.848881325
143.848948700
143.849044500
143.849204300
143.849342850
143.849425588
143.849544050
143.849571787
143.849599900
143.849613237
143.849826162
143.849859087
143.849887625
143.849891087
143.849962775
143.849976475
143.850034312
143.850053575
143.850072575
143.850072687
143.850092287
143.850253025
143.850260925
143.850324250
143.850458275
143.850628162
143.850685287
143.850710450
143.850816113
143.850871187
143.851110075
143.851292325
143.851319100
143.851381363
143.851414463
143.851420850
143.851464763
143.851624463
143.851690913
143.851763262
143.851769075
143.851928963
143.851955725
143.851968700
143.852181688
143.852331075
143.852363013
143.852366762
143.852367975
143.852608025
143.852631850
143.852682025
143.853025400
143.853064187
143.853116812
143.853198725
143.853277000
143.853322650
143.853551200
143.853570437
143.853841650
143.854031037
143.854054937
143.854066700
143.854083875
143.854113687
143.854113800
143.854125725
143.854139075
143.854167563
143.854336187
143.854344025
143.854481875
143.854518850
143.854619012
143.854854163
143.854891850
143.854973200
143.854983587
143.854984688
143.855022013
143.855040100
143.855122362
143.855145212
143.855155400
143.855160800
143.855166625
143.855221700
143.855240175
143.855246062
143.855255625
143.855351213
143.855436450
143.855552300
143.855587788
143.855632837
143.855668638
143.855759650
143.855764450
143.855796163
143.855940100
143.856038213
143.856122688
143.856126762
143.856126837
143.856270825
143.856294225
143.856296575
143.856521750
143.856602000
143.856704225
143.856770437
143.856804050
143.856871425
143.856961850
143.857048088
143.857115862
143.857149725
143.857194050
143.857374537
143.857442225
143.857489275
143.857489400
143.857553625
143.857559587
143.857624963
143.857651275
143.857696025
143.857855250
143.857859888
143.857884612
143.857884875
143.857906862
143.857907412
143.857938838
143.857967637
143.858016663
143.858041213
143.858115613
143.858131163
143.858152063
143.858165975
143.858297100
143.858314850
143.858373550
143.858408050
143.858412700
143.858516700
143.858558187
143.858617625
143.858650863
143.858689712
143.858733763
143.858777938
143.858879363
143.859009400
143.859055200
143.859154550
143.859351587
143.859382238
143.859410287
143.859632887
143.859796063
143.859825550
143.859993900
143.860024837
143.860026038
143.860057912
143.860158388
143.860198950
143.860251675
143.860267088
143.860274350
143.860282800
143.860386288
143.860417975
143.860460275
143.860461050
143.860461950
143.860465575
143.860537588
143.860590513
143.860627362
143.860739325
143.860752550
143.860768538
143.860781337
143.860800187
143.860864838
143.860896562
143.860946625
143.861209588
143.861236088
143.861241625
143.861289400
143.861306512
143.861306988
143.861336850
143.861454075
143.861492975
143.861684137
143.861701187
143.861779162
143.861848662
143.861922375
143.861953812
143.861987825
143.862158450
143.862159813
143.862268188
143.862269025
143.862447400
143.862475813
143.862475900
143.862545550
143.862550550
143.862573675
143.862597350
143.862613538
143.862725612
143.862968575
143.862968663
143.863068000
143.863102550
143.863164100
143.863217775
143.863334525
143.863362812
143.863391075
143.863422388
143.863430712
143.863561038
143.863636175
143.863660150
143.863731150
143.863763875
143.863867712
143.864120238
143.864409387
143.864479313
143.864498575
143.864498875
143.864525425
143.864632700
143.864910525
143.864963963
143.865157925
143.865158012
143.865181963
143.865285188
143.865396025
143.865396113
143.865420150
143.865426988
143.865435625
143.865448850
143.865463675
143.865498613
143.865572200
143.865582850
143.865584550
143.865606150
143.865646575
143.865700188
143.865745425
143.865832538
143.865925387
143.865936925
143.865952263
143.866047113
143.866121650
143.866209312
143.866250412
143.866289100
143.866312313
143.866313388
143.866353900
143.866355375
143.866390088
143.866397062
143.866410538
143.866463750
143.866512887
143.866516950
143.866564700
143.866564963
143.866583738
143.866606250
143.866618088
143.866626625
143.866664963
143.866774525
143.866788600
143.866911413
143.866954488
143.867072837
143.867095625
143.867108737
143.867122125
143.867184200
143.867315475
143.867323387
143.867510175
143.867570500
143.867746587
143.867815538
143.867931375
143.868021775
143.868029875
143.868030300
143.868032737
143.868051288
143.868175737
143.868225312
143.868244000
143.868289875
143.868324912
143.868359750
143.868458475
143.868507275
143.868720050
143.868856050
143.868862087
143.868905300
143.868924925
143.868951187
143.868994475
143.869127563
143.869144288
143.869145162
143.869325825
143.869421100
143.869542263
143.869613738
143.869657825
143.869726837
143.869773700
143.869812950
143.869827037
143.869863125
143.869901200
143.870011900
143.870035300
143.870072962
143.870097762
143.870123638
143.870171025
143.870284838
143.870298200
143.870305288
143.870313400
143.870320862
143.870351075
143.870379463
143.870519525
143.870585138
143.870745413
143.870759975
143.870771638
143.870890087
143.870930738
143.870964375
143.871187950
143.871188138
143.871192025
143.871209150
143.871225500
143.871272087
143.871331137
143.871406288
143.871415587
143.871432150
143.871440875
143.871524362
143.871536625
143.871551863
143.871551950
143.871552075
143.871553175
143.871605000
143.871739550
143.871869587
143.871894862
143.871955287
143.872046313
143.872082288
143.872160388
143.872161825
143.872180788
143.872212537
143.872298188
143.872304012
143.872366162
143.872467425
143.872517675
143.872532025
143.872591500
143.872593600
143.872621950
143.872750425
143.872838088
143.872855862
143.873032175
143.873131700
143.873264625
143.873419100
143.873419612
143.873451537
143.873513375
143.873530963
143.873560363
143.873601800
143.873601888
143.873652937
143.873879500
143.874188075
143.874247438
143.874262337
143.874300275
143.874329663
143.874355200
143.874472013
143.874510825
143.874561412
143.874639912
143.874640000
143.874744462
143.874802075
143.874925150
143.875002450
143.875011113
143.875011737
143.875083413
143.875099275
143.875112100
143.875128675
143.875168425
143.875318350
143.875321375
143.875471963
143.875476888
143.875560925
143.875669750
143.875971462
143.875980000
143.876004100
143.876048612
143.876147587
143.876299388
143.876354175
143.876379975
143.876458087
143.876458200
143.876475125
143.876559037
143.876597200
143.876612263
143.876690287
143.876711038
143.876734763
143.876795175
143.876868863
143.876881763
143.876883787
143.876903800
143.876993375
143.877012575
143.877028537
143.877043550
143.877052813
143.877107812
143.877304138
143.877370238
143.877496300
143.877504925
143.877512263
143.877620487
143.877627112
143.877676500
143.877736400
143.877799275
143.878005300
143.878026587
143.878086575
143.878110700
143.878127762
143.878202112
143.878207825
143.878261600
143.878273275
143.878315250
143.878389088
143.878397675
143.878408975
143.878536900
143.878633837
143.878686425
143.878690250
143.878762500
143.878764450
143.878803050
143.878836062
143.878900225
143.878919462
143.878928675
143.879088688
143.879224088
143.879312075
143.879328738
143.879344825
143.879397362
143.879430325
143.879538925
143.879700625
143.879853325
143.879941013
143.879950900
143.880158950
143.880203450
143.880216325
143.880265075
143.880278288
143.880290450
143.880389950
143.880419512
143.880468825
143.880471962
143.880551862
143.880595838
143.880626175
143.880667238
143.880806600
143.880870850
143.880937537
143.880998975
143.881060287
143.881085412
143.881166000
143.881171325
143.881277987
143.881558638
143.881642863
143.881728325
143.881964600
143.881971450
143.882126212
143.882161350
143.882184088
143.882206663
143.882306487
143.882347650
143.882364787
143.882397700
143.882451325
143.882564737
143.882571488
143.882713575
143.882714150
143.882714550
143.882737913
143.882815887
143.882847962
143.882965213
143.883047463
143.883055813
143.883129225
143.883167575
143.883271425
143.883559825
143.883624188
143.883747938
143.883778050
143.883813938
143.883955112
143.884061450
143.884082237
143.884085537
143.884160525
143.884179375
143.884239825
143.884314925
143.884365363
143.884580400
143.884699850
143.884707850
143.884711275
143.884777225
143.884783838
143.885142275
143.885212612
143.885240400
143.885284837
143.885416025
143.885466925
143.885495750
143.885619663
143.885641763
143.885851075
143.886020000
143.886029350
143.886065750
143.886068425
143.886081575
143.886086975
143.886128325
143.886128612
143.886200275
143.886280750
143.886412025
143.886449775
143.886511912
143.886529200
143.886623337
143.886629150
143.886771350
143.886931275
143.886971425
143.887000950
143.887019950
143.887050012
143.887104263
143.887193350
143.887263413
143.887570112
143.887588062
143.887613075
143.887613238
143.887652087
143.887660012
143.887664450
143.887728788
143.887817475
143.887922237
143.887969600
143.887971100
143.888048975
143.888071525
143.888237225
143.888239425
143.888261625
143.888276388
143.888298187
143.888468775
143.888480362
143.888493963
143.888578688
143.888647513
143.888676662
143.888818713
143.888858913
143.888871362
143.888898350
143.889062425
143.889240725
143.889290612
143.889293313
143.889464650
143.889594475
143.889610875
143.889650325
143.889716163
143.889728813
143.889750325
143.889751825
143.889818775
143.889818937
143.889819125
143.889819325
143.890001563
143.890102150
143.890145512
143.890194250
143.890228475
143.890289663
143.890372313
143.890423163
143.890498138
143.890524513
143.890554425
143.890579838
143.890609425
143.890714575
143.890778225
143.890906075
143.891073737
143.891121263
143.891270338
143.891336000
143.891343925
143.891347325
143.891355812
143.891411375
143.891460562
143.891560763
143.891743075
143.891856913
143.891905987
143.891940062
143.891940487
143.891950550
143.891970575
143.892097050
143.892110438
143.892159450
143.892257800
143.892357125
143.892565625
143.892599913
143.892630688
143.892748362
143.892769187
143.892814275
143.892814787
143.892826037
143.892886337
143.892897150
143.892949138
143.893171750
143.893237750
143.893366063
143.893393475
143.893456150
143.893506662
143.893534450
143.893557675
143.893905850
143.893961687
143.893968613
143.893973587
143.894001113
143.894060975
143.894210625
143.894250987
143.894279700
143.894286712
143.894303063
143.894370563
143.894452113
143.894479525
143.894544250
143.894590175
143.894596200
143.894627300
143.894669712
143.894699363
143.894795375
143.894937675
143.894971350
143.894977087
143.895034475
143.895035188
143.895035275
143.895041687
143.895057825
143.895063475
143.895064762
143.895155787
143.895194863
143.895219050
143.895238762
143.895275500
143.895322875
143.895360613
143.895430100
143.895456812
143.895501163
143.895505600
143.895529950
143.895610575
143.895626500
143.895683462
143.895788262
143.896077675
143.896215288
143.896258212
143.896302925
143.896303012
143.896324313
143.896722675
143.896827212
143.896914275
143.896987775
143.897145875
143.897157675
143.897198613
143.897275575
143.897340425
143.897362025
143.897417838
143.897517062
143.897626838
143.897643550
143.897698712
143.897797525
143.897826487
143.898021700
143.898038325
143.898107162
143.898139675
143.898191688
143.898251463
143.898259938
143.898275075
143.898303850
143.898306750
143.898342213
143.898359400
143.898422888
143.898496875
143.898622512
143.898677250
143.898788225
143.898817662
143.898830025
143.898953113
143.898963987
143.899000950
143.899005200
143.899020325
143.899055162
143.899122262
143.899124175
143.899142238
143.899287963
143.899420888
143.899463413
143.899499212
143.899532725
143.899551137
143.899555387
143.899556775
143.899720050
143.899857300
143.899930612
143.899960112
143.899974400
143.900010437
143.900029262
143.900043400
143.900052163
143.900065275
143.900150913
143.900203062
143.900208775
143.900212112
143.900232225
143.900249863
143.900255813
143.900308663
143.900335288
143.900387312
143.900477425
143.900573812
143.900597863
143.900654700
143.900696450
143.900856800
143.900932963
143.900943612
143.900999550
143.901036763
143.901141513
143.901152438
143.901174875
143.901193113
143.901209838
143.901266100
143.901329162
143.901352363
143.901561025
143.901689950
143.901698587
143.901779312
143.901784925
143.901871850
143.902017975
143.902060125
143.902103638
143.902107212
143.902124625
143.902128438
143.902155325
143.902165600
143.902180337
143.902220438
143.902241837
143.902288763
143.902295950
143.902359575
143.902378838
143.902516787
143.902540275
143.902586350
143.902609587
143.902662937
143.902734213
143.902740738
143.902753800
143.902979212
143.902985975
143.903009975
143.903036362
143.903159450
143.903194450
143.903266513
143.903266763
143.903390350
143.903395313
143.903416600
143.903492688
143.903503125
143.903526225
143.903545200
143.903565775
143.903595712
143.903776037
143.903782888
143.903833250
143.903865325
143.903892425
143.903975288
143.904083175
143.904174400
143.904236150
143.904251437
143.904394738
143.904440838
143.904442000
143.904456450
143.904767550
143.904781112
143.904790013
143.904810525
143.904843400
143.904866025
143.904938350
143.904949300
143.904969675
143.905008538
143.905041788
143.905101212
143.905104975
143.905136637
143.905178750
143.905416200
143.905499063
143.905549463
143.905560375
143.905566163
143.905634725
143.905658200
143.905718325
143.905930025
143.905968700
143.905978275
143.906145512
143.906152787
143.906156550
143.906206000
143.906235987
143.906237900
143.906275525
143.906401163
143.906402563
143.906402963
143.906438625
143.906465913
143.906491425
143.906534962
143.906560375
143.906638000
143.906648350
143.906849687
143.906862838
143.906868613
143.906880237
143.907025188
143.907056950
143.907191762
143.907197637
143.907201275
143.907222437
143.907259237
143.907272750
143.907286487
143.907290025
143.907423625
143.907458663
143.907460425
143.907509850
143.907523787
143.907544825
143.907562125
143.907592325
143.907595463
143.907617687
143.907637763
143.907707600
143.907709750
143.907830712
143.908005725
143.908025525
143.908050850
143.908080362
143.908138888
143.908163462
143.908437013
143.908470125
143.908476162
143.908480475
143.908517963
143.908521888
143.908597175
143.908625338
143.908665388
143.908700175
143.908725150
143.908752825
143.908773088
143.908861188
143.908883175
143.908888925
143.908928900
143.908958300
143.909086250
143.909087013
143.909124488
143.909304450
143.909323838
143.909349238
143.909375275
143.909391800
143.909425188
143.909438500
143.909489138
143.909512788
143.909662300
143.909800175
143.909821275
143.909822000
143.909945050
143.910098087
143.910262338
143.910265038
143.910276150
143.910304400
143.910355337
143.910384988
143.910406300
143.910511213
143.910593875
143.910666712
143.910712100
143.910789212
143.910789312
143.910793337
143.910804963
143.910907713
143.910986337
143.911131187
143.911149800
143.911159950
143.911258150
143.911313925
143.911364875
143.911384513
143.911472962
143.911490362
143.911527275
143.911565375
143.911659012
143.911666637
143.911724025
143.911729025
143.911838700
143.911838963
143.911839575
143.911904563
143.912091788
143.912284088
143.912326025
143.912407113
143.912440700
143.912522675
143.912549837
143.912624738
143.912634875
143.912647712
143.912660612
143.912676487
143.912755438
143.912770913
143.912805700
143.912919888
143.913003812
143.913015763
143.913040562
143.913146850
143.913148363
143.913155588
143.913155750
143.913182325
143.913227012
143.913281412
143.913281500
143.913313187
143.913316737
143.913372025
143.913394912
143.913395012
143.913414800
143.913447550
143.913471500
143.913525700
143.913553512
143.913564475
143.913592937
143.913684825
143.913716150
143.913814200
143.913926363
143.914012875
143.914096700
143.914140838
143.914188525
143.914190550
143.914285012
143.914472187
143.914586900
143.914598075
143.914727113
143.914736550
143.914788175
143.914810775
143.914822663
143.914869775
143.914912275
143.914972613
143.914995575
143.915112437
143.915148112
143.915217638
143.915247100
143.915314825
143.915404975
143.915406275
143.915411550
143.915564437
143.915564900
143.915594750
143.915658800
143.915671412
143.915724625
143.915729825
143.915801388
143.915807312
143.915908737
143.915916837
143.915916912
143.915951575
143.915970800
143.915984788
143.916031962
143.916139512
143.916154475
143.916156025
143.916174750
143.916184000
143.916324062
143.916413275
143.916421925
143.916442925
143.916552100
143.916590700
143.916660812
143.916796113
143.916836712
143.916867588
143.917046850
143.917147288
143.917241150
143.917266313
143.917463275
143.917482150
143.917482638
143.917514650
143.917562450
143.917647300
143.917705463
143.917798925
143.917954650
143.917972050
143.918027475
143.918173175
143.918363175
143.918365562
143.918413663
143.918539687
143.918579712
143.918603550
143.918691200
143.918691300
143.918750163
143.918833388
143.918838312
143.918842375
143.918862550
143.918967587
143.919096950
143.919117675
143.919301875
143.919357988
143.919358913
143.919427275
143.919539825
143.919582838
143.919633487
143.919689737
143.919719413
143.919737338
143.919789138
143.919797475
143.919827950
143.919905900
143.919960538
143.920008312
143.920169550
143.920306275
143.920414263
143.920418087
143.920445950
143.920553800
143.920553888
143.920574400
143.920602062
143.920637562
143.920644950
143.920691863
143.920837312
143.920853425
143.920853525
143.920900963
143.920902025
143.920905900
143.920906938
143.920911275
143.921017012
143.921121325
143.921240850
143.921326163
143.921368025
143.921404250
143.921404338
143.921506300
143.921510512
143.921582675
143.921813775
143.921813862
143.921844238
143.921865575
143.921880787
143.922097425
143.922335237
143.922341262
143.922405062
143.922427800
143.922557813
143.922558150
143.922573625
143.922686550
143.922814362
143.922938937
143.922963187
143.923050462
143.923102500
143.923140437
143.923152262
143.923233275
143.923292337
143.923335275
143.923420550
143.923574150
143.923627800
143.923638425
143.923690950
143.923691225
143.923692725
143.923696363
143.923737200
143.923777150
143.923841500
143.923850012
143.923909400
143.923922387
143.923963800
143.924083763
143.924312213
143.924320175
143.924381662
143.924383512
143.924393012
143.924426475
143.924455825
143.924463625
143.924473562
143.924474325
143.924479287
143.924531225
143.924742625
143.924872437
143.924908900
143.924969675
143.924986663
143.925016125
143.925098300
143.925140513
143.925347000
143.925372213
143.925398275
143.925429538
143.925452675
143.925499263
143.925503238
143.925514013
143.925528850
143.925664125
143.925733500
143.925789987
143.925821463
143.925821800
143.925830112
143.925849038
143.926030287
143.926077650
143.926184600
143.926190500
143.926279150
143.926300287
143.926306063
143.926436725
143.926442150
143.926451525
143.926492700
143.926496775
143.926530025
143.926532875
143.926569575
143.926573962
143.926625438
143.926681788
143.926828650
143.926928125
143.927006162
143.927027000
143.927184737
143.927355925
143.927389538
143.927393525
143.927473175
143.927476650
143.927525613
143.927616300
143.927656412
143.927753738
143.927850538
143.927907688
143.927919013
143.928117350
143.928173988
143.928215875
143.928415225
143.928481550
143.928571250
143.928581150
143.928599088
143.928602775
143.928635463
143.928667287
143.928728650
143.928838138
143.928907762
143.928913375
143.928991675
143.929008363
143.929109250
143.929162400
143.929193250
143.929200288
143.929223600
143.929285125
143.929297137
143.929297425
143.929302113
143.929310512
143.929319675
143.929412238
143.929549162
143.929559837
143.929565188
143.929690687
143.929693950
143.929708087
143.929723900
143.929734150
143.929757312
143.929927075
143.929990837
143.929998550
143.930061438
143.930093812
143.930094013
143.930205637
143.930247900
143.930367000
143.930425600
143.930459563
143.930479913
143.930554250
143.930564300
143.930589137
143.930598912
143.930632588
143.930669725
143.930751650
143.930761612
143.930818575
143.930848387
143.930887012
143.930909413
143.930912900
143.930965687
143.931244925
143.931251600
143.931259875
143.931318363
143.931328012
143.931334825
143.931344700
143.931344988
143.931378500
143.931378600
143.931410175
143.931455212
143.931455300
143.931472150
143.931479137
143.931502750
143.931534987
143.931603088
143.931644250
143.931687450
143.931708788
143.931734925
143.931737350
143.931793375
143.931817838
143.931849675
143.931868950
143.931871962
143.931886225
143.931964913
143.932009813
143.932049775
143.932077225
143.932124313
143.932124400
143.932141350
143.932152462
143.932265900
143.932302500
143.932572137
143.932596638
143.932666525
143.932671600
143.932776700
143.932777425
143.932813963
143.932857350
143.932872387
143.932899475
143.932899612
143.932948050
143.932951487
143.933081050
143.933272375
143.933293875
143.933301750
143.933413650
143.933420975
143.933517612
143.933524175
143.933540088
143.933653663
143.933675088
143.933732437
143.933792213
143.933803912
143.933804288
143.933848600
143.934076387
143.934105150
143.934157400
143.934212550
143.934262425
143.934390625
143.934421313
143.934443075
143.934454212
143.934490837
143.934552387
143.934552550
143.934636450
143.934706800
143.934718650
143.934749175
143.934760012
143.934831438
143.934845075
143.934866650
143.934874650
143.934903913
143.934958650
143.934969925
143.935062325
143.935124812
143.935210587
143.935298225
143.935358175
143.935419312
143.935476962
143.935492575
143.935515162
143.935521238
143.935528087
143.935533425
143.935576900
143.935657588
143.935787513
143.935940512
143.936037987
143.936043238
143.936055012
143.936074238
143.936140413
143.936262300
143.936363462
143.936377163
143.936377287
143.936378250
143.936493138
143.936589975
143.936854600
143.936897837
143.936902938
143.936935538
143.936996188
143.937033788
143.937148025
143.937159300
143.937227925
143.937235663
143.937250200
143.937263575
143.937352662
143.937359600
143.937444400
143.937461575
143.937461662
143.937503075
143.937532662
143.937645925
143.937661625
143.937764750
143.937816062
143.937910988
143.938120962
143.938190250
143.938202000
143.938237388
143.938273625
143.938299038
143.938361000
143.938380013
143.938441850
143.938498113
143.938521987
143.938620988
143.938621313
143.938621937
143.938639975
143.938736138
143.938845800
143.938964037
143.938964125
143.938993250
143.939003213
143.939024262
143.939025988
143.939026063
143.939062800
143.939064225
143.939070988
143.939103187
143.939131675
143.939144700
143.939153875
143.939281738
143.939298450
143.939340850
143.939375550
143.939473212
143.939727637
143.939745837
143.939745925
143.939821525
143.939921950
143.939923975
143.939958838
143.939972325
143.939972550
143.940007575
143.940043275
143.940066812
143.940213312
143.940214338
143.940269025
143.940322538
143.940388313
143.940425812
143.940479800
143.940593750
143.940731850
143.940811663
143.940823413
143.940877150
143.940891850
143.940928225
143.941142650
143.941266138
143.941332550
143.941337613
143.941543775
143.941824475
143.941870387
143.941875550
143.941913462
143.941915400
143.941948688
143.942124288
143.942137275
143.942161500
143.942172013
143.942172938
143.942187037
143.942194150
143.942374950
143.942425625
143.942507312
143.942514900
143.942557637
143.942602637
143.942617912
143.942622825
143.942637275
143.942652487
143.942730950
143.942766938
143.942768737
143.942781925
143.942786388
143.942796500
143.942903150
143.942979300
143.942982438
143.942982525
143.943020750
143.943069700
143.943072613
143.943075488
143.943110200
143.943144512
143.943324550
143.943325087
143.943385225
143.943385312
143.943407025
143.943431325
143.943434075
143.943508650
143.943543162
143.943628687
143.943715487
143.943716300
143.943723763
143.943745775
143.943755475
143.943867713
143.943891912
143.943892162
143.944037737
143.944056163
143.944057375
143.944057563
143.944059162
143.944059963
143.944083213
143.944092738
143.944145112
143.944243725
143.944273888
143.944320500
143.944643412
143.944704363
143.944751738
143.944769925
143.944793162
143.944808075
143.944808663
143.944864175
143.944930700
143.944973087
143.944986338
143.945019750
143.945021913
143.945140950
143.945158988
143.945275875
143.945314225
143.945435113
143.945455700
143.945457000
143.945576225
143.945718438
143.945892000
143.945960900
143.945992100
143.946064688
143.946082825
143.946156487
143.946309275
143.946350312
143.946493912
143.946673200
143.946728038
143.946813900
143.946858175
143.946882163
143.946934163
143.947006150
143.947142450
143.947192812
143.947227825
143.947240488
143.947251838
143.947279412
143.947296663
143.947323813
143.947366787
143.947455187
143.947490913
143.947556925
143.947641263
143.947644738
143.947718162
143.947784025
143.947924913
143.948058288
143.948078138
143.948122488
143.948171025
143.948174137
143.948333850
143.948513137
143.948543513
143.948598662
143.948675650
143.948686288
143.948697950
143.948719863
143.948742762
143.948789513
143.948810113
143.948930362
143.948973488
143.948973750
143.949190762
143.949199325
143.949236288
143.949271850
143.949298675
143.949347212
143.949417262
143.949494425
143.949511887
143.949515687
143.949540087
143.949629337
143.949769425
143.949773300
143.949842612
143.950003700
143.950047738
143.950088663
143.950197425
143.950339400
143.950342900
143.950463813
143.950516887
143.950521475
143.950521638
143.950532425
143.950601050
143.950828800
143.950902250
143.950953688
143.950957563
143.951049700
143.951144288
143.951159700
143.951163050
143.951170825
143.951198125
143.951264225
143.951405663
143.951532275
143.951535538
143.951587450
143.951622163
143.951683500
143.951775438
143.951775575
143.951840387
143.951866050
143.951867037
143.951894875
143.951996800
143.952113475
143.952156938
143.952195775
143.952223162
143.952231888
143.952274187
143.952318025
143.952347950
143.952407437
143.952530037
143.952621838
143.952731075
143.952741438
143.952802575
143.952866162
143.953020788
143.953068788
143.953085475
143.953108175
143.953161037
143.953171850
143.953264450
143.953385625
143.953447488
143.953586575
143.953680362
143.953698288
143.953759975
143.953770787
143.953833675
143.953865825
143.954048088
143.954080637
143.954143687
143.954184100
143.954236075
143.954242088
143.954377425
143.954379400
143.954398037
143.954417812
143.954437288
143.954437488
143.954446388
143.954449313
143.954461600
143.954466838
143.954544800
143.954591100
143.954591200
143.954683537
143.954685262
143.954805612
143.954832313
143.954835500
143.954847062
143.954869650
143.954901100
143.955040825
143.955155488
143.955257937
143.955267950
143.955400700
143.955489275
143.955503550
143.955558588
143.955675412
143.955691275
143.955694750
143.955718537
143.955734987
143.955754400
143.955812587
143.955887063
143.955956950
143.956309075
143.956336150
143.956401462
143.956420925
143.956455737
143.956468788
143.956543187
143.956560400
143.956607275
143.956671588
143.956707163
143.956743913
143.956755450
143.956775900
143.956784750
143.956848825
143.956870262
143.956895625
143.956909575
143.956952613
143.956979512
143.957015575
143.957160663
143.957160800
143.957188637
143.957362450
143.957472787
143.957590650
143.957652150
143.957747587
143.957786263
143.957816100
143.957935525
143.958016488
143.958089263
143.958103238
143.958241437
143.958267700
143.958288200
143.958317325
143.958331463
143.958344063
143.958406413
143.958428163
143.958434512
143.958435638
143.958449637
143.958630900
143.958667537
143.958730637
143.958750613
143.958834738
143.958878250
143.958940275
143.958986388
143.959019262
143.959027700
143.959049612
143.959086738
143.959177813
143.959324288
143.959325388
143.959346575
143.959460450
143.959523262
143.959772850
143.959853713
143.959869950
143.959965525
143.959967788
143.959978175
143.960080337
143.960119525
143.960162875
143.960219962
143.960273550
143.960296962
143.960339775
143.960413525
143.960418375
143.960684638
143.960698500
143.960724537
143.960727937
143.960759850
143.960813850
143.960868475
143.961268287
143.961268625
143.961396125
143.961518550
143.961540937
143.961565800
143.961577987
143.961722038
143.961730900
143.961743713
143.961800300
143.961806200
143.961831663
143.961831875
143.961883662
143.961914925
143.961965112
143.962025950
143.962096662
143.962223013
143.962237550
143.962244100
143.962248362
143.962291825
143.962291988
143.962292425
143.962303787
143.962305037
143.962360762
143.962420600
143.962450575
143.962463912
143.962704113
143.962728663
143.962770412
143.962774350
143.962778163
143.962863588
143.962880525
143.962900988
143.962953363
143.962975300
143.962985288
143.962990950
143.963027613
143.963088237
143.963117225
143.963132475
143.963156150
143.963243250
143.963244312
143.963284350
143.963333950
143.963354075
143.963465325
143.963568100
143.963569087
143.963615912
143.963669950
143.963685500
143.963740038
143.963808088
143.963817138
143.963952038
143.963984525
143.963994750
143.964004587
143.964051813
143.964093862
143.964178137
143.964181475
143.964234575
143.964309112
143.964319075
143.964319238
143.964319650
143.964374888
143.964623362
143.964623675
143.964626587
143.964741850
143.964749800
143.964767675
143.964800763
143.964861975
143.964943025
143.964944750
143.964945900
143.965036363
143.965062375
143.965163413
143.965183962
143.965219338
143.965423738
143.965449987
143.965456687
143.965708613
143.965727388
143.965802375
143.965879600
143.965918775
143.965974250
143.965978550
143.965988100
143.965992513
143.965997063
143.966051813
143.966095862
143.966126662
143.966139000
143.966139088
143.966139812
143.966156700
143.966294150
143.966334012
143.966426825
143.966571275
143.966590925
143.966634775
143.966661713
143.966729587
143.966729900
143.966731087
143.966743750
143.966773537
143.966793637
143.966882425
143.966899187
143.966937725
143.966942750
143.967023400
143.967025700
143.967030350
143.967060400
143.967075212
143.967128863
143.967323150
143.967379712
143.967401500
143.967432712
143.967478838
143.967618550
143.967629512
143.967793850
143.967829688
143.967915113
143.967915200
143.968073463
143.968122675
143.968227675
143.968252113
143.968263638
143.968364300
143.968369488
143.968380625
143.968444550
143.968525975
143.968634000
143.968637013
143.968651062
143.968705013
143.968763850
143.968803463
143.968826375
143.968865263
143.968956975
143.969005087
143.969015025
143.969037888
143.969056200
143.969320463
143.969326887
143.969466087
143.969540188
143.969544762
143.969553612
143.969863113
143.969944938
143.970032225
143.970093663
143.970165925
143.970199113
143.970210775
143.970311788
143.970362275
143.970401713
143.970423125
143.970432400
143.970474188
143.970596688
143.970603700
143.970612787
143.970622338
143.970652525
143.970661038
143.970827675
143.970833537
143.970847413
143.970858313
143.970921538
143.970939988
143.971025075
143.971029900
143.971126913
143.971150725
143.971156050
143.971185450
143.971251712
143.971261125
143.971309875
143.971337175
143.971376800
143.971384412
143.971396475
143.971536963
143.971537625
143.971558700
143.971587325
143.971599075
143.971626225
143.971735362
143.971759013
143.971759638
143.971817550
143.971839075
143.971905150
143.972015250
143.972047587
143.972106275
143.972136000
143.972186962
143.972305600
143.972378675
143.972442550
143.972450325
143.972469075
143.972500338
143.972549313
143.972561463
143.972657950
143.972661275
143.972678625
143.972710438
143.972741875
143.972844487
143.972912288
143.972933775
143.972967525
143.973016538
143.973056550
143.973065263
143.973105650
143.973112800
143.973199400
143.973201588
143.973272175
143.973274887
143.973453662
143.973525700
143.973656425
143.973714188
143.973714688
143.973844300
143.973913925
143.973949450
143.973960700
143.973967837
143.974007088
143.974073637
143.974265700
143.974300250
143.974318650
143.974343312
143.974393650
143.974417750
143.974432450
143.974540462
143.974630287
143.974651013
143.974661163
143.974669475
143.974688888
143.974689550
143.974713262
143.974722888
143.974757000
143.974793150
143.974836000
143.974951350
143.974963688
143.974983575
143.975014125
143.975018875
143.975136063
143.975198600
143.975367975
143.975412000
143.975558138
143.975612700
143.975612788
143.975671337
143.975724988
143.975755212
143.975785863
143.975786750
143.975872800
143.975893750
143.975907525
143.975952050
143.976018038
143.976086800
143.976111375
143.976119613
143.976119850
143.976183687
143.976199412
143.976217300
143.976227225
143.976283688
143.976323363
143.976371075
143.976394650
143.976414713
143.976460387
143.976795987
143.976870775
143.977056062
143.977102087
143.977135713
143.977331150
143.977351100
143.977423125
143.977505400
143.977513025
143.977591287
143.977625238
143.977652388
143.977659350
143.977786950
143.977817900
143.977818575
143.977885750
143.977899938
143.977933625
143.977950375
143.977956450
143.978003513
143.978067687
143.978090800
143.978112437
143.978114012
143.978162100
143.978177287
143.978198450
143.978236063
143.978282000
143.978286400
143.978344137
143.978367675
143.978401838
143.978424913
143.978571475
143.978674750
143.978710025
143.978715175
143.978737900
143.978738462
143.979019725
143.979019887
143.979123825
143.979137225
143.979137313
143.979158813
143.979260200
143.979265413
143.979295987
143.979306300
143.979327888
143.979551150
143.979626375
143.979757200
143.979783037
143.979833037
143.979863900
143.979891150
143.979984113
143.979992687
143.979997188
143.980015912
143.980019700
143.980037487
143.980052212
143.980110462
143.980280075
143.980307300
143.980309975
143.980388713
143.980416375
143.980496800
143.980556500
143.980569513
143.980582962
143.980610463
143.980618362
143.980707175
143.980707275
143.980810263
143.980818363
143.980840312
143.980891450
143.980941263
143.980970375
143.981121350
143.981183325
143.981216075
143.981242475
143.981308112
143.981360725
143.981363300
143.981406187
143.981410025
143.981453675
143.981491812
143.981542013
143.981574088
143.981591700
143.981901475
143.981977863
143.981990913
143.982018087
143.982034775
143.982040100
143.982109538
143.982142000
143.982168188
143.982201587
143.982294525
143.982299650
143.982304663
143.982327462
143.982369550
143.982431275
143.982446375
143.982475663
143.982502262
143.982503400
143.982570075
143.982607212
143.982763900
143.982928713
143.982982000
143.983014475
143.983014588
143.983157763
143.983245213
143.983275925
143.983344400
143.983380613
143.983380950
143.983453338
143.983454675
143.983462925
143.983679450
143.983684138
143.983716163
143.983723750
143.983725500
143.983745325
143.983758900
143.983824850
143.983857700
143.983905125
143.983932175
143.984040800
143.984209375
143.984218700
143.984279738
143.984288125
143.984292437
143.984376975
143.984378588
143.984429363
143.984483788
143.984515862
143.984517875
143.984561600
143.984566650
143.984624287
143.984648813
143.984659112
143.984672888
143.984716050
143.984785037
143.984853337
143.984890125
143.984912900
143.984951525
143.985031250
143.985085950
143.985196487
143.985316425
143.985321263
143.985370075
143.985370238
143.985440550
143.985446238
143.985484275
143.985492075
143.985668475
143.985730900
143.985752450
143.985761237
143.985807600
143.985810063
143.985810675
143.985869850
143.985902575
143.985902650
143.985963700
143.985985150
143.986010600
143.986072512
143.986089488
143.986089575
143.986091537
143.986160687
143.986163425
143.986164050
143.986178263
143.986184225
143.986196262
143.986222775
143.986268387
143.986298737
143.986354775
143.986393663
143.986527750
143.986527825
143.986564550
143.986585450
143.986620150
143.986665025
143.986681575
143.986759562
143.986791200
143.986800338
143.986891325
143.986926500
143.987032513
143.987083087
143.987179800
143.987185213
143.987192913
143.987281537
143.987417437
143.987423750
143.987474525
143.987565838
143.987615900
143.987651100
143.987701225
143.987803187
143.987821588
143.987847975
143.987859413
143.987938025
143.987951412
143.987951837
143.987958037
143.987971625
143.988185200
143.988254963
143.988344912
143.988345000
143.988348637
143.988390638
143.988471500
143.988648775
143.988751312
143.989020213
143.989108600
143.989109337
143.989119212
143.989140450
143.989198875
143.989208175
143.989233087
143.989250550
143.989322125
143.989350650
143.989537662
143.989543450
143.989585750
143.989622600
143.989716825
143.989764575
143.989799850
143.989876337
143.989926688
143.989993462
143.990027350
143.990081713
143.990134000
143.990359225
143.990423588
143.990451288
143.990501338
143.990616875
143.990675437
143.990680913
143.990711137
143.990799687
143.990818975
143.990841400
143.990864563
143.990924062
143.990960125
143.991030312
143.991061375
143.991097675
143.991127025
143.991138600
143.991262675
143.991264250
143.991274387
143.991352188
143.991534975
143.991581700
143.991641262
143.991649088
143.991926325
143.991997962
143.992003888
143.992181300
143.992181425
143.992213612
143.992235687
143.992246438
143.992399613
143.992420825
143.992512062
143.992525387
143.992548775
143.992558825
143.992574600
143.992575950
143.992598813
143.992598913
143.992740037
143.992740137
143.992744837
143.992748887
143.992813325
143.992835612
143.992880350
143.992891912
143.992895625
143.992965387
143.992965750
143.992976413
143.993038125
143.993079825
143.993176325
143.993187487
143.993261512
143.993424200
143.993436325
143.993517462
143.993600937
143.993636475
143.993640237
143.993688625
143.993693725
143.993714450
143.993722362
143.993729925
143.993807050
143.993902050
143.994027200
143.994033725
143.994066850
143.994155675
143.994405350
143.994424563
143.994466550
143.994471912
143.994552737
143.994597300
143.994614525
143.994632950
143.994652950
143.994733500
143.994753288
143.994845250
143.994871175
143.994957588
143.995069600
143.995078638
143.995163612
143.995259300
143.995283462
143.995301075
143.995302075
143.995313250
143.995382538
143.995395975
143.995396062
143.995398062
143.995440600
143.995472788
143.995479713
143.995496463
143.995496737
143.995556150
143.995645375
143.995669800
143.995795862
143.995804550
143.995851713
143.995895725
143.995914363
143.995968300
143.995971188
143.996046538
143.996056687
143.996130287
143.996143112
143.996149975
143.996185287
143.996222800
143.996310250
143.996353038
143.996374650
143.996380837
143.996391012
143.996425638
143.996428575
143.996433037
143.996443150
143.996569387
143.996573313
143.996595837
143.996698125
143.996780962
143.996789200
143.996820837
143.996888775
143.996890213
143.996892675
143.996928950
143.996990275
143.996990925
143.997029562
143.997066025
143.997078950
143.997086600
143.997138288
143.997170725
143.997183075
143.997225700
143.997262087
143.997269325
143.997320225
143.997339213
143.997358838
143.997429075
143.997429162
143.997452213
143.997486975
143.997494925
143.997495362
143.997496937
143.997589325
143.997609863
143.997637025
143.997639137
143.997644400
143.997663437
143.997687762
143.997777713
143.997877787
143.998064812
143.998076562
143.998188025
143.998201475
143.998217250
143.998332575
143.998405775
143.998464087
143.998520988
143.998555750
143.998588300
143.998588500
143.998590688
143.998592175
143.998605750
143.998607200
143.998840225
143.998859250
143.998871600
143.998954387
143.998958175
143.999083025
143.999089600
143.999102088
143.999104787
143.999106650
143.999198662
143.999203338
143.999255887
143.999300925
143.999573962
143.999576375
143.999591463
143.999611575
143.999633600
143.999704162
143.999746563
143.999778700
143.999790525
143.999791638
143.999834462
143.999850437
143.999917437
143.999946050
144.000040975
144.000056875
144.000161712
144.000273800
144.000282025
144.000415875
144.000506062
144.000562375
144.000586850
144.000630188
144.000688763
144.000830850
144.000836037
144.000849638
144.000876425
144.000927950
144.000966438
144.000999075
144.001027937
144.001136987
144.001181312
144.001195712
144.001217812
144.001239475
144.001256825
144.001257350
144.001265012
144.001394513
144.001423187
144.001477300
144.001580388
144.001583788
144.001662225
144.001736362
144.001736462
144.001737725
144.001744800
144.001794825
144.001810600
144.001945050
144.001981150
144.001981237
144.002011375
144.002049363
144.002055963
144.002113675
144.002138538
144.002179150
144.002210200
144.002221962
144.002355375
144.002369313
144.002372938
144.002489800
144.002516600
144.002597800
144.002597888
144.002660888
144.002665650
144.002675288
144.002724462
144.002854025
144.002859438
144.002904450
144.002910337
144.002973475
144.002973575
144.002998125
144.003020537
144.003022500
144.003257150
144.003320338
144.003389712
144.003449287
144.003456675
144.003524088
144.003539537
144.003556887
144.003586275
144.003688875
144.003818850
144.003898287
144.003917550
144.003961075
144.004017263
144.004056762
144.004078850
144.004144550
144.004183012
144.004351963
144.004352063
144.004354288
144.004354375
144.004384250
144.004447375
144.004481050
144.004576012
144.004798325
144.004907850
144.005040837
144.005082762
144.005208225
144.005226300
144.005281150
144.005393037
144.005415625
144.005608775
144.005608887
144.005621100
144.005720362
144.005865250
144.005906875
144.005993850
144.006026125
144.006058763
144.006073350
144.006092088
144.006117537
144.006123625
144.006137637
144.006190363
144.006217450
144.006304538
144.006304863
144.006351225
144.006415525
144.006429913
144.006466375
144.006500750
144.006582412
144.006647150
144.006779850
144.006794025
144.006847100
144.006872150
144.006872675
144.006945412
144.006959050
144.006967188
144.007054200
144.007237788
144.007275063
144.007314100
144.007320962
144.007327100
144.007428912
144.007503025
144.007606937
144.007699863
144.007731950
144.007778625
144.007798050
144.007802838
144.007825838
144.007842825
144.007882925
144.007893637
144.007948787
144.007956262
144.007978463
144.008104325
144.008167325
144.008167563
144.008281800
144.008384000
144.008385087
144.008411775
144.008411875
144.008599150
144.008616063
144.008793600
144.008808725
144.008831638
144.009010488
144.009044425
144.009083587
144.009116963
144.009171025
144.009263900
144.009295100
144.009333413
144.009385888
144.009576587
144.009687587
144.009963175
144.009999687
144.010122025
144.010171687
144.010235150
144.010375337
144.010414475
144.010477800
144.010505413
144.010532275
144.010633862
144.010674875
144.010762038
144.010796950
144.010819250
144.010821225
144.010887413
144.010893837
144.010944350
144.011020300
144.011083600
144.011118725
144.011178200
144.011256450
144.011342238
144.011346188
144.011380688
144.011565362
144.011565512
144.011595150
144.011706587
144.011789537
144.011797900
144.011808850
144.011839800
144.011850725
144.012053550
144.012184813
144.012217325
144.012217650
144.012308650
144.012437675
144.012511225
144.012589962
144.012627400
144.012633850
144.012650925
144.012742925
144.012762550
144.012804362
144.012841675
144.012931250
144.012952512
144.013177538
144.013267687
144.013304938
144.013371100
144.013435112
144.013460425
144.013470575
144.013490300
144.013499500
144.013499675
144.013509062
144.013519087
144.013704150
144.013743925
144.013754162
144.013760362
144.013760488
144.013779413
144.013785238
144.013809187
144.013812513
144.013910963
144.013959075
144.013982775
144.014055325
144.014160750
144.014273575
144.014303463
144.014316650
144.014322137
144.014333738
144.014338412
144.014348738
144.014358112
144.014358425
144.014423787
144.014506063
144.014645487
144.014833363
144.014833725
144.014849200
144.014876575
144.014913025
144.014918088
144.015028325
144.015028450
144.015036225
144.015240050
144.015245075
144.015255887
144.015312738
144.015408713
144.015667662
144.015670038
144.015676538
144.015786375
144.015810525
144.015819900
144.015885900
144.015975075
144.015997025
144.015997400
144.016091862
144.016193762
144.016244150
144.016297875
144.016371287
144.016455262
144.016471250
144.016508813
144.016549037
144.016594900
144.016615312
144.016650887
144.016718862
144.016816375
144.016910950
144.017060425
144.017097625
144.017099150
144.017105000
144.017112500
144.017125025
144.017235000
144.017269725
144.017290662
144.017372862
144.017448175
144.017558500
144.017673237
144.017700000
144.017746700
144.017759488
144.017788925
144.017791713
144.017886288
144.017915362
144.017941812
144.017954912
144.017970588
144.018036163
144.018048212
144.018080862
144.018085850
144.018136000
144.018208650
144.018216225
144.018230725
144.018328988
144.018349300
144.018462475
144.018462613
144.018587400
144.018671087
144.018765712
144.018807625
144.018832637
144.018905138
144.018992062
144.018992150
144.019109488
144.019258688
144.019275275
144.019447713
144.019512975
144.019559937
144.019619538
144.019682400
144.019745387
144.019774250
144.019828787
144.019830087
144.019889900
144.019929850
144.019947500
144.019973537
144.020083925
144.020106125
144.020131738
144.020165675
144.020184637
144.020190250
144.020204538
144.020307213
144.020317788
144.020332838
144.020387400
144.020404988
144.020500575
144.020577188
144.020592450
144.020609825
144.020754725
144.020833925
144.020834625
144.020860038
144.020876675
144.020940550
144.020955238
144.020969000
144.021025775
144.021046325
144.021066862
144.021101988
144.021136187
144.021138975
144.021173613
144.021198850
144.021291238
144.021320350
144.021330262
144.021341487
144.021367750
144.021425725
144.021430500
144.021444900
144.021499175
144.021595313
144.021667938
144.021790650
144.021793237
144.021819537
144.021820075
144.021938688
144.021939763
144.022002537
144.022101025
144.022104587
144.022116300
144.022211875
144.022221550
144.022323062
144.022340525
144.022344662
144.022452463
144.022527413
144.022608313
144.022631612
144.022659525
144.022683588
144.022787287
144.022818800
144.022845275
144.022914050
144.022966350
144.023014012
144.023066288
144.023086038
144.023094900
144.023117950
144.023201637
144.023226250
144.023241175
144.023241262
144.023440588
144.023450862
144.023496813
144.023544163
144.023563112
144.023598063
144.023624100
144.023701638
144.023762363
144.023822238
144.023833688
144.023859725
144.023860912
144.023886275
144.024000575
144.024057250
144.024125363
144.024177525
144.024213237
144.024233313
144.024300825
144.024422762
144.024574363
144.024604487
144.024610250
144.024659187
144.024660587
144.024696325
144.024700625
144.024956075
144.025030612
144.025299287
144.025387612
144.025421100
144.025462987
144.025633212
144.025633300
144.025649225
144.025702887
144.025763063
144.025807500
144.025808925
144.025813887
144.025880525
144.025895700
144.025950163
144.025960787
144.026118013
144.026120612
144.026270700
144.026282687
144.026310750
144.026319938
144.026398387
144.026446575
144.026451725
144.026519863
144.026588513
144.026591062
144.026694725
144.026766337
144.026779763
144.026808275
144.026960000
144.027312350
144.027415150
144.027457150
144.027474813
144.027641025
144.027664500
144.027804950
144.027849038
144.027968725
144.028118625
144.028200387
144.028257562
144.028293875
144.028296375
144.028348825
144.028378550
144.028540075
144.028669925
144.028678050
144.028755862
144.028815600
144.029004087
144.029017175
144.029138663
144.029260238
144.029339375
144.029410788
144.029511087
144.029617100
144.029669350
144.029691575
144.029697100
144.029727800
144.029727888
144.029731513
144.029778563
144.029834675
144.029849313
144.030031225
144.030036962
144.030043562
144.030067662
144.030233587
144.030238750
144.030241900
144.030242937
144.030249588
144.030307488
144.030322388
144.030325250
144.030359763
144.030408287
144.030474625
144.030545913
144.030598350
144.030616788
144.030751325
144.030771213
144.030771337
144.030881838
144.031011288
144.031122713
144.031122825
144.031135113
144.031191912
144.031224875
144.031271087
144.031296812
144.031386650
144.031393512
144.031416950
144.031504337
144.031581925
144.031609438
144.031729850
144.031750925
144.031773325
144.031852800
144.031937513
144.031950112
144.031968750
144.031992625
144.032002038
144.032017562
144.032045087
144.032045187
144.032057788
144.032116025
144.032164387
144.032274625
144.032308400
144.032395562
144.032460275
144.032464987
144.032536325
144.032606537
144.032674750
144.032804287
144.032832175
144.032957675
144.032977175
144.033066500
144.033096775
144.033144088
144.033213112
144.033261638
144.033363788
144.033363875
144.033404762
144.033421650
144.033498125
144.033526362
144.033544450
144.033563675
144.033605950
144.033680513
144.033714200
144.033747575
144.033748800
144.033784050
144.033790425
144.033820187
144.033848700
144.033855175
144.033939000
144.033943313
144.033949750
144.033977225
144.034068425
144.034201862
144.034202025
144.034400912
144.034587088
144.034592425
144.034621087
144.034667300
144.034797838
144.034818450
144.034841175
144.034842975
144.034873450
144.034991813
144.035029300
144.035067250
144.035169137
144.035169225
144.035192150
144.035224338
144.035256863
144.035352037
144.035370600
144.035409612
144.035421963
144.035458237
144.035484763
144.035517987
144.035581762
144.035690325
144.035749375
144.035780750
144.035798838
144.035947862
144.036104475
144.036112038
144.036149475
144.036177412
144.036186437
144.036186837
144.036203525
144.036239462
144.036300150
144.036612762
144.036623238
144.036631600
144.036647687
144.036731363
144.036765225
144.036871838
144.036905900
144.036905988
144.036916462
144.036988375
144.037058225
144.037061263
144.037111538
144.037170737
144.037175212
144.037189500
144.037193750
144.037203513
144.037278300
144.037472150
144.037512850
144.037545575
144.037657137
144.037687650
144.037734763
144.037763337
144.037955650
144.037955850
144.038016663
144.038062675
144.038216450
144.038271313
144.038310300
144.038330263
144.038377175
144.038488125
144.038523075
144.038622375
144.038627738
144.038630975
144.038696050
144.038709475
144.038752088
144.038818462
144.038825137
144.038826650
144.038865313
144.038870513
144.038881562
144.038922112
144.038923687
144.038964375
144.038966275
144.039036437
144.039105538
144.039236075
144.039308225
144.039368988
144.039374925
144.039444463
144.039489538
144.039490212
144.039617925
144.039633713
144.039687787
144.039697888
144.039838700
144.039976362
144.040105800
144.040196900
144.040205762
144.040210938
144.040225800
144.040233863
144.040253675
144.040313025
144.040388312
144.040402513
144.040420788
144.040475750
144.040512550
144.040564225
144.040727387
144.040801775
144.040815613
144.040906750
144.041033950
144.041143950
144.041157050
144.041227750
144.041257712
144.041329225
144.041343225
144.041518450
144.041556375
144.041557650
144.041561812
144.041632013
144.041641787
144.041688913
144.041741688
144.041911062
144.041974125
144.041974950
144.042108075
144.042142162
144.042148225
144.042196325
144.042208650
144.042221912
144.042290963
144.042300450
144.042304438
144.042339450
144.042372712
144.042415125
144.042472737
144.042510950
144.042511875
144.042561925
144.042607450
144.042612163
144.042617150
144.042701625
144.042803275
144.042854388
144.042862600
144.042869625
144.042934425
144.042946100
144.042956962
144.042979312
144.043035863
144.043109575
144.043180363
144.043195037
144.043301175
144.043386100
144.043387637
144.043397613
144.043405575
144.043418412
144.043428725
144.043516400
144.043572362
144.043577775
144.043632500
144.043640400
144.043664350
144.043748637
144.043791113
144.043859725
144.043968762
144.044089175
144.044160875
144.044308288
144.044318788
144.044442662
144.044460488
144.044477625
144.044738862
144.044783100
144.044792737
144.044807300
144.044843900
144.045052650
144.045106987
144.045185825
144.045241513
144.045289712
144.045408262
144.045421575
144.045441063
144.045448862
144.045500387
144.045513863
144.045546688
144.045550762
144.045565737
144.045596350
144.045661212
144.045673212
144.045678075
144.045716250
144.045745337
144.045772712
144.045790450
144.045905087
144.045994500
144.046141788
144.046164625
144.046207325
144.046250350
144.046415275
144.046532388
144.046598088
144.046649425
144.046715200
144.046739737
144.046761225
144.046825975
144.046849812
144.046883662
144.046899887
144.046899975
144.047125612
144.047146887
144.047166113
144.047217313
144.047225550
144.047344863
144.047346487
144.047369912
144.047381500
144.047584100
144.047674763
144.047686275
144.047690650
144.047722563
144.047767263
144.047849512
144.047902925
144.047909075
144.047926325
144.047931150
144.048060488
144.048087837
144.048106050
144.048106138
144.048243362
144.048244012
144.048244100
144.048287413
144.048369750
144.048502875
144.048549613
144.048581525
144.048636275
144.048658963
144.048731062
144.048762500
144.048806112
144.048864587
144.048931375
144.048932300
144.048946175
144.048998550
144.049143388
144.049163838
144.049188463
144.049239250
144.049245213
144.049266625
144.049353237
144.049454487
144.049515538
144.049546875
144.049586825
144.049622275
144.049717138
144.049734312
144.049788538
144.049877200
144.049925300
144.049934325
144.049962838
144.050008425
144.050071200
144.050109400
144.050195525
144.050200012
144.050219513
144.050261912
144.050323362
144.050355050
144.050388075
144.050525825
144.050554925
144.050658300
144.050686063
144.050700662
144.050709200
144.050745125
144.050763925
144.050840088
144.050847475
144.050873287
144.050873375
144.050971938
144.051091163
144.051111437
144.051187650
144.051266750
144.051276062
144.051284200
144.051304187
144.051306300
144.051393675
144.051535737
144.051558787
144.051586475
144.051592013
144.051599950
144.051626400
144.051727825
144.051737412
144.051836038
144.051843137
144.051851025
144.051853813
144.051854362
144.051854513
144.051968250
144.052153125
144.052321562
144.052345775
144.052383862
144.052386512
144.052499937
144.052547275
144.052557012
144.052580825
144.052609262
144.052693188
144.052858213
144.052944450
144.052984800
144.053075237
144.053188900
144.053188975
144.053237163
144.053384575
144.053397025
144.053419937
144.053420600
144.053497787
144.053555913
144.053567463
144.053595887
144.053672062
144.053732650
144.053747175
144.053797350
144.053820613
144.053952050
144.053969550
144.054012487
144.054028050
144.054058212
144.054068775
144.054158850
144.054170038
144.054195800
144.054212225
144.054247312
144.054260162
144.054331937
144.054409112
144.054441925
144.054465062
144.054475812
144.054476212
144.054476825
144.054490463
144.054490675
144.054683800
144.054708412
144.054709763
144.054722600
144.054734325
144.054748413
144.054910662
144.055111600
144.055121600
144.055192887
144.055253362
144.055285637
144.055304038
144.055581625
144.055633175
144.055730963
144.055755938
144.055758525
144.055791200
144.055855788
144.055855987
144.055904737
144.055947025
144.056143950
144.056153175
144.056179850
144.056180050
144.056188063
144.056283775
144.056288900
144.056478100
144.056529963
144.056542438
144.056542525
144.056699900
144.056718600
144.056822975
144.056848900
144.056933337
144.056934850
144.057025275
144.057109375
144.057223338
144.057243062
144.057329750
144.057341938
144.057419837
144.057456375
144.057497450
144.057500550
144.057546113
144.057627287
144.057689325
144.057708813
144.057774475
144.057849812
144.057867388
144.057906350
144.057937475
144.057985500
144.058089400
144.058233175
144.058255588
144.058306187
144.058388138
144.058388225
144.058434600
144.058438150
144.058447613
144.058447700
144.058455000
144.058516775
144.058629362
144.058718225
144.058718537
144.058777563
144.058892375
144.058967600
144.059055000
144.059092425
144.059173575
144.059251988
144.059291662
144.059292338
144.059300450
144.059364725
144.059415225
144.059674237
144.059705837
144.059727250
144.059901150
144.059937287
144.059968450
144.060101275
144.060127813
144.060132987
144.060134113
144.060135250
144.060214075
144.060222412
144.060244850
144.060320962
144.060325613
144.060345825
144.060370688
144.060458063
144.060463212
144.060496800
144.060686350
144.060686487
144.060705225
144.060738337
144.060758763
144.060769163
144.060783600
144.060784662
144.060829288
144.060829400
144.060846675
144.060862400
144.060867975
144.060875150
144.060927000
144.061037863
144.061041738
144.061072488
144.061189512
144.061267775
144.061332500
144.061425200
144.061461138
144.061465575
144.061474300
144.061503238
144.061587213
144.061643463
144.061684025
144.061769812
144.061772475
144.061776038
144.061936288
144.061942012
144.061997925
144.062027550
144.062107825
144.062148963
144.062192950
144.062199450
144.062270538
144.062272425
144.062388763
144.062624025
144.062672275
144.062679975
144.062683075
144.062806813
144.062815712
144.062849737
144.062868675
144.062895350
144.062899700
144.062933600
144.062942862
144.062954537
144.062982737
144.063080988
144.063086712
144.063086800
144.063098862
144.063175812
144.063303000
144.063370850
144.063425462
144.063428675
144.063430937
144.063456200
144.063478675
144.063662738
144.063959350
144.064187625
144.064344987
144.064381275
144.064509713
144.064583500
144.064684338
144.064688112
144.064717387
144.064762725
144.064826837
144.064864725
144.064901362
144.064901750
144.064940538
144.064962288
144.064962475
144.065106587
144.065116462
144.065134688
144.065163075
144.065281100
144.065281188
144.065341600
144.065386400
144.065499725
144.065529025
144.065610400
144.065626075
144.065638538
144.065723475
144.065760937
144.065761025
144.065766688
144.065986200
144.066102200
144.066107525
144.066429137
144.066453838
144.066491512
144.066492650
144.066512650
144.066639213
144.066648638
144.066680263
144.066826700
144.066836287
144.066887975
144.066909825
144.066918638
144.066938500
144.066960312
144.066987550
144.067063838
144.067067150
144.067072000
144.067211600
144.067295400
144.067352737
144.067537138
144.067675600
144.067781037
144.067781175
144.067869312
144.067875713
144.067897512
144.067930112
144.068007075
144.068078012
144.068190663
144.068290163
144.068341900
144.068451750
144.068540200
144.068677863
144.068702925
144.068819137
144.068819225
144.068868550
144.068875787
144.068912850
144.068921563
144.069159612
144.069176938
144.069199975
144.069242575
144.069302787
144.069321162
144.069442888
144.069455062
144.069497050
144.069537263
144.069539675
144.069571525
144.069581137
144.069723650
144.069824187
144.069826938
144.069830562
144.069878388
144.070030363
144.070038675
144.070061463
144.070076938
144.070096762
144.070195150
144.070256438
144.070278925
144.070293000
144.070308463
144.070364275
144.070365700
144.070493513
144.070509175
144.070628863
144.070631125
144.070650162
144.070697362
144.070717912
144.070739275
144.070758625
144.070824425
144.070862113
144.070910800
144.070925638
144.070933075
144.070950512
144.071129800
144.071132750
144.071147125
144.071152375
144.071222725
144.071312375
144.071337537
144.071491563
144.071591112
144.071653950
144.071668988
144.071686363
144.071708025
144.071743962
144.071890612
144.071951362
144.071996837
144.072007213
144.072046562
144.072069413
144.072110113
144.072113225
144.072183962
144.072188187
144.072332787
144.072382887
144.072449087
144.072486225
144.072573200
144.072587487
144.072668800
144.072904100
144.072938887
144.072976512
144.072988075
144.073030950
144.073035550
144.073038387
144.073085413
144.073100288
144.073105287
144.073130475
144.073156187
144.073215237
144.073264650
144.073264813
144.073296400
144.073321813
144.073367638
144.073377263
144.073418337
144.073433800
144.073470187
144.073470275
144.073474225
144.073729850
144.073758025
144.073758100
144.073771025
144.073858400
144.073863350
144.073890150
144.073942850
144.073963400
144.073993275
144.074133625
144.074152100
144.074179900
144.074207275
144.074215687
144.074221750
144.074261100
144.074286113
144.074309275
144.074338475
144.074382450
144.074389938
144.074472150
144.074482413
144.074557688
144.074622300
144.074655562
144.074668113
144.074673687
144.074744237
144.074780900
144.074808488
144.074811225
144.074851088
144.074868350
144.075074688
144.075100413
144.075106000
144.075190137
144.075246838
144.075273625
144.075279212
144.075325475
144.075368900
144.075387963
144.075402350
144.075406400
144.075416238
144.075471712
144.075499162
144.075560838
144.075589262
144.075600187
144.075604487
144.075644975
144.075700337
144.075719425
144.075837363
144.075919050
144.075985062
144.076012225
144.076058775
144.076131900
144.076132038
144.076132863
144.076157250
144.076245350
144.076251675
144.076253063
144.076265200
144.076367500
144.076460800
144.076489313
144.076522850
144.076526438
144.076528950
144.076580963
144.076622875
144.076644913
144.076647613
144.076717137
144.076737363
144.076759150
144.076765900
144.076781475
144.076786588
144.076858350
144.076886912
144.076940912
144.076945325
144.076963337
144.076975662
144.077010600
144.077020188
144.077020387
144.077094800
144.077131025
144.077174575
144.077241550
144.077241700
144.077255300
144.077255800
144.077265875
144.077268950
144.077348338
144.077378600
144.077398063
144.077412512
144.077434700
144.077451675
144.077464037
144.077531287
144.077566862
144.077771700
144.077807487
144.077820400
144.077924400
144.077953175
144.077984512
144.078007075
144.078019937
144.078073913
144.078102438
144.078122487
144.078201000
144.078227938
144.078234350
144.078248213
144.078302875
144.078303400
144.078303487
144.078310225
144.078355225
144.078424225
144.078493313
144.078493525
144.078494638
144.078540013
144.078556112
144.078572512
144.078672025
144.078674100
144.078680950
144.078729750
144.078741187
144.078753275
144.078769137
144.078792838
144.078922925
144.078923137
144.078933638
144.078978087
144.078979525
144.079002188
144.079011800
144.079099262
144.079103613
144.079116725
144.079124987
144.079135725
144.079135812
144.079259688
144.079329550
144.079340050
144.079341425
144.079402287
144.079435025
144.079465237
144.079595400
144.079602513
144.079626862
144.079699162
144.079716238
144.079805787
144.079811225
144.079813288
144.079954163
144.080035775
144.080058750
144.080079600
144.080109375
144.080222925
144.080277825
144.080300862
144.080504350
144.080641950
144.080648887
144.080707975
144.080722025
144.080755937
144.080776612
144.080840675
144.080914300
144.080918225
144.080981237
144.081090925
144.081190687
144.081201763
144.081218262
144.081229788
144.081239762
144.081255987
144.081300962
144.081316900
144.081332662
144.081373450
144.081422250
144.081450950
144.081518888
144.081538475
144.081726538
144.081766337
144.081770675
144.081816912
144.081827025
144.081859525
144.081876750
144.081883925
144.081896637
144.081972987
144.081995050
144.082021513
144.082078812
144.082078900
144.082160862
144.082166725
144.082186737
144.082189250
144.082231412
144.082251087
144.082288850
144.082303850
144.082318213
144.082379912
144.082422250
144.082482900
144.082483050
144.082507313
144.082520638
144.082525975
144.082526950
144.082532975
144.082534250
144.082558300
144.082587950
144.082618000
144.082697475
144.082886650
144.082888350
144.082930363
144.082945362
144.083101100
144.083134363
144.083140687
144.083147988
144.083158537
144.083212600
144.083231563
144.083324025
144.083339025
144.083354538
144.083426900
144.083475750
144.083522175
144.083650925
144.083722550
144.083730575
144.083768675
144.083786038
144.083793600
144.083880400
144.083922438
144.084010400
144.084045363
144.084088850
144.084136363
144.084205163
144.084221388
144.084228975
144.084262787
144.084275338
144.084323975
144.084336000
144.084387862
144.084410675
144.084421988
144.084425563
144.084428213
144.084435762
144.084509738
144.084511975
144.084515162
144.084531525
144.084547225
144.084565825
144.084567450
144.084586525
144.084588250
144.084596550
144.084625063
144.084705063
144.084739862
144.084742938
144.084795525
144.084885587
144.084897325
144.084935088
144.084946275
144.085045262
144.085051338
144.085087750
144.085097838
144.085128050
144.085130725
144.085133687
144.085167012
144.085175900
144.085211625
144.085224700
144.085229775
144.085237150
144.085366137
144.085375800
144.085391825
144.085417587
144.085430637
144.085441188
144.085569813
144.085576412
144.085675487
144.085728663
144.085729187
144.085735212
144.085798112
144.085849250
144.085863500
144.085961325
144.085984350
144.085986450
144.086026912
144.086096200
144.086153962
144.086169437
144.086189913
144.086232212
144.086325012
144.086368663
144.086382225
144.086458488
144.086563975
144.086579175
144.086579312
144.086591688
144.086592925
144.086593013
144.086593488
144.086604988
144.086654575
144.086679587
144.086771812
144.086898250
144.086957587
144.086961812
144.086961950
144.086963325
144.086970538
144.086972325
144.087002187
144.087022600
144.087040475
144.087066413
144.087104825
144.087112150
144.087130038
144.087141900
144.087154338
144.087171388
144.087180850
144.087209688
144.087233113
144.087251412
144.087290338
144.087327675
144.087351937
144.087365475
144.087394475
144.087416225
144.087436025
144.087529600
144.087554662
144.087563400
144.087591025
144.087598788
144.087695850
144.087704550
144.087727725
144.087736762
144.087747200
144.087802063
144.087817600
144.087819588
144.087838938
144.087920712
144.087924575
144.087924663
144.087930763
144.087933850
144.087941412
144.087943887
144.087965938
144.087981300
144.087986237
144.088013875
144.088047875
144.088062762
144.088071662
144.088110913
144.088124387
144.088160650
144.088233025
144.088234975
144.088237787
144.088273087
144.088273900
144.088289100
144.088291513
144.088317200
144.088321400
144.088324763
144.088330412
144.088348387
144.088417775
144.088440575
144.088442100
144.088447950
144.088449438
144.088452075
144.088511487
144.088523450
144.088542700
144.088562725
144.088571062
144.088578025
144.088587925
144.088607438
144.088658187
144.088667813
144.088685962
144.088701650
144.088701975
144.088718350
144.088719850
144.088742513
144.088758563
144.088761587
144.088762613
144.088765712
144.088770662
144.088771775
144.088802163
144.088803975
144.088809000
144.088828850
144.088848138
144.088853250
144.088860538
144.088876025
144.088951737
144.088972150
144.088973737
144.088980625
144.088982500
144.088992687
144.088994750
144.089019188
144.089021600
144.089043013
144.089077975
144.089104013
144.089116275
144.089156838
144.089159588
144.089174000
144.089180550
144.089184725
144.089193387
144.089215137
144.089262000
144.089329763
144.089343662
144.089374275
144.089418450
144.089418688
144.089440100
144.089442100
144.089445063
144.089465850
144.089467200
144.089496500
144.089505375
144.089506013
144.089516363
144.089518575
144.089524863
144.089539925
144.089546525
144.089577187
144.089603863
144.089608775
144.089616850
144.089629175
144.089630812
144.089654537
144.089673275
144.089677763
144.089694363
144.089704100
144.089717800
144.089728900
144.089731387
144.089789513
144.089797675
144.089813525
144.089834712
144.089840550
144.089845088
144.089863225
144.089863325
144.089924550
144.089942213
144.089964038
144.089966950
144.090007350
144.090102338
144.090104537
144.090142025
144.090152050
144.090162300
144.090202788
144.090202950
144.090209975
144.090210600
144.090210687
144.090210762
144.090210963
144.090227863
144.090247138
144.090257625
144.090262287
144.090270162
144.090271912
144.090280950
144.090290388
144.090304637
144.090316075
144.090317312
144.090321025
144.090330937
144.090331525
144.090331775
144.090335275
144.090338387
144.090346362
144.090350200
144.090357875
144.090361137
144.090368463
144.090382438
144.090383538
144.090388675
144.090421362
144.090421650
144.090456400
144.090491963
144.090494138
144.090534663
144.090592738
144.090594325
144.090605150
144.090608300
144.090608838
144.090610062
144.090615525
144.090634825
144.090650300
144.090653763
144.090655062
144.090665075
144.090666062
144.090671775
144.090702013
144.090716775
144.090718788
144.090718975
144.090734400
144.090736813
144.090737675
144.090739225
144.090744525
144.090745700
144.090750888
144.090764225
144.090764600
144.090770988
144.090777337
144.090795762
144.090806187
144.090824913
144.090828675
144.090828787
144.090849300
144.090861600
144.090875500
144.090882838
144.090886025
144.090894500
144.090897313
144.090906075
144.090914338
144.090927350
144.090944762
144.090992712
144.091021250
144.091049825
144.091093025
144.091103500
144.091117700
144.091120475
144.091126225
144.091138088
144.091143638
144.091150675
144.091172513
144.091183900
144.091185637
144.091185725
144.091189087
144.091210775
144.091220100
144.091225412
144.091226912
144.091244238
144.091250788
144.091265663
144.091271350
144.091279225
144.091317875
144.091331113
144.091331200
144.091336675
144.091340213
144.091383600
144.091404138
144.091410275
144.091413375
144.091430887
144.091450150
144.091455812
144.091461288
144.091470425
144.091478900
144.091481687
144.091485825
144.091491413
144.091492000
144.091494912
144.091506700
144.091515850
144.091519713
144.091549575
144.091553113
144.091567487
144.091571000
144.091575300
144.091579188
144.091587875
144.091594325
144.091595837
144.091601212
144.091630487
144.091665113
144.091684563
144.091704413
144.091704500
144.091710562
144.091731863
144.091747450
144.091756800
144.091767725
144.091770800
144.091777737
144.091787325
144.091789587
144.091790575
144.091808900
144.091809575
144.091833225
144.091835100
144.091840388
144.091845963
144.091852638
144.091859013
144.091860763
144.091861275
144.091864875
144.091871200
144.091876012
144.091879987
144.091882838
144.091882950
144.091887775
144.091887963
144.091910650
144.091920175
144.091957587
144.091982775
144.091989150
144.091990662
144.091991975
144.091996150
144.092064475
144.092066913
144.092113888
144.092122400
144.092142075
144.092154137
144.092161400
144.092162312
144.092181925
144.092182063
144.092194562
144.092207712
144.092227788
144.092229962
144.092239837
144.092248888
144.092264925
144.092295987
144.092301988
144.092302088
144.092315425
144.092320000
144.092327362
144.092344575
144.092357875
144.092387987
144.092388175
144.092396388
144.092397188
144.092402563
144.092424462
144.092427300
144.092429463
144.092440563
144.092443887
144.092467038
144.092507825
144.092514450
144.092518238
144.092519575
144.092549263
144.092596775
144.092629875
144.092647562
144.092677437
144.092677775
144.092715062
144.092717050
144.092729687
144.092733063
144.092805113
144.092818675
144.092830775
144.092945612
144.092951137
144.092965500
144.092983087
144.092989025
144.093004963
144.093008163
144.093019812
144.093021937
144.093025262
144.093032700
144.093062750
144.093072237
144.093077400
144.093095587
144.093096412
144.093100063
144.093117912
144.093121663
144.093123362
144.093131237
144.093154575
144.093155575
144.093163887
144.093164375
144.093192225
144.093214913
144.093215025
144.093272650
144.093317187
144.093341138
144.093400962
144.093416225
144.093444250
144.093449900
144.093477950
144.093526688
144.093533812
144.093538525
144.093546912
144.093547013
144.093566713
144.093604050
144.093656000
144.093681613
144.093721175
144.093740537
144.093769662
144.093772850
144.093808125
144.093808438
144.093827662
144.093828938
144.093836613
144.093844388
144.093861900
144.093862688
144.093878725
144.093883637
144.093887838
144.093905400
144.093905675
144.093926963
144.093930438
144.093943900
144.094031975
144.094070625
144.094089475
144.094135850
144.094142438
144.094193550
144.094223525
144.094229050
144.094240213
144.094250563
144.094275412
144.094292500
144.094299438
144.094366350
144.094368975
144.094404562
144.094404962
144.094405037
144.094418375
144.094443500
144.094444937
144.094462913
144.094465575
144.094523050
144.094529862
144.094564875
144.094565850
144.094573088
144.094580750
144.094582625
144.094617263
144.094623412
144.094636587
144.094647525
144.094651675
144.094653163
144.094692788
144.094714638
144.094719163
144.094719850
144.094721475
144.094726538
144.094774250
144.094792750
144.094807987
144.094808487
144.094845675
144.094856775
144.094883050
144.094888975
144.094895025
144.094895800
144.094900875
144.094918963
144.094927087
144.094930562
144.094938350
144.094965363
144.094977175
144.094986750
144.094987875
144.095000800
144.095002300
144.095029950
144.095036637
144.095039313
144.095039437
144.095043912
144.095050813
144.095057688
144.095064613
144.095084087
144.095091550
144.095104400
144.095107813
144.095118612
144.095121662
144.095134438
144.095136438
144.095159775
144.095162500
144.095176237
144.095177213
144.095230912
144.095250875
144.095277000
144.095283025
144.095302463
144.095355662
144.095393725
144.095394237
144.095412937
144.095423412
144.095428150
144.095433675
144.095436025
144.095456862
144.095460288
144.095476600
144.095500250
144.095523375
144.095529338
144.095535325
144.095555813
144.095556813
144.095563062
144.095580700
144.095581075
144.095581275
144.095619825
144.095643862
144.095654175
144.095680537
144.095696463
144.095700900
144.095732363
144.095747612
144.095755750
144.095797737
144.095815313
144.095833287
144.095844887
144.095854050
144.095878413
144.095897837
144.095935462
144.095961775
144.096001325
144.096049250
144.096072712
144.096094462
144.096095775
144.096143075
144.096157925
144.096217050
144.096218075
144.096228763
144.096242488
144.096266463
144.096282975
144.096285862
144.096297937
144.096308588
144.096312325
144.096319575
144.096340562
144.096344138
144.096344675
144.096362625
144.096394662
144.096397562
144.096436313
144.096438375
144.096467625
144.096468213
144.096477975
144.096480337
144.096484700
144.096499787
144.096512925
144.096550187
144.096587137
144.096609725
144.096640863
144.096664950
144.096689287
144.096745838
144.096759975
144.096795012
144.096797550
144.096818425
144.096852762
144.096853662
144.096867162
144.096869037
144.096886388
144.096916525
144.096933925
144.096954025
144.096957175
144.096970900
144.096975875
144.096976987
144.097000725
144.097040975
144.097048062
144.097052212
144.097076875
144.097085800
144.097087700
144.097094263
144.097096025
144.097097738
144.097100850
144.097107800
144.097117338
144.097160013
144.097193737
144.097246662
144.097280475
144.097329150
144.097345925
144.097353775
144.097382575
144.097389400
144.097441713
144.097444350
144.097508200
144.097547037
144.097547112
144.097556600
144.097591813
144.097625800
144.097632637
144.097656875
144.097669163
144.097687375
144.097699325
144.097745513
144.097819187
144.097930400
144.097976787
144.097986437
144.098029438
144.098029562
144.098074825
144.098134988
144.098210025
144.098247775
144.098257500
144.098285562
144.098302225
144.098318363
144.098322862
144.098323675
144.098343863
144.098379637
144.098379975
144.098391050
144.098407675
144.098478450
144.098501038
144.098545650
144.098550262
144.098582625
144.098590975
144.098636925
144.098720537
144.098759100
144.098822425
144.098844850
144.098862175
144.098875275
144.098914487
144.098942200
144.098980963
144.098986688
144.098997050
144.099048600
144.099048687
144.099059937
144.099060900
144.099085725
144.099085950
144.099111375
144.099117800
144.099153400
144.099194538
144.099207225
144.099238075
144.099241963
144.099291563
144.099358300
144.099376638
144.099386538
144.099452662
144.099513162
144.099515400
144.099540875
144.099594100
144.099640850
144.099666800
144.099676600
144.099676700
144.099749763
144.099764937
144.099765125
144.099765325
144.099793525
144.099803400
144.099803713
144.099812788
144.099845787
144.099854025
144.099866050
144.099866350
144.099887625
144.099915662
144.099934600
144.100007087
144.100030463
144.100301562
144.100320975
144.100409937
144.100558700
144.100622400
144.100629588
144.100630637
144.100701738
144.100706288
144.100713687
144.100802537
144.100808000
144.100876188
144.100908263
144.101005525
144.101053512
144.101057075
144.101210825
144.101268525
144.101272075
144.101369737
144.101495338
144.101505500
144.101537600
144.101590900
144.101616138
144.101674050
144.101737825
144.101835513
144.101857088
144.101877363
144.101988475
144.102095913
144.102130988
144.102157925
144.102163125
144.102207663
144.102283925
144.102291950
144.102351513
144.102416500
144.102426713
144.102434112
144.102545988
144.102699812
144.102745387
144.102753237
144.102820525
144.102837800
144.102866650
144.102866737
144.102869562
144.102894500
144.102897412
144.102919813
144.102930775
144.102959275
144.102967762
144.103017937
144.103020787
144.103028150
144.103089025
144.103105338
144.103105500
144.103115188
144.103182812
144.103183263
144.103194225
144.103257650
144.103260412
144.103264150
144.103356725
144.103356825
144.103360538
144.103497650
144.103713675
144.103890050
144.103978412
144.103986762
144.104005475
144.104025750
144.104051263
144.104136087
144.104191413
144.104213563
144.104302575
144.104313488
144.104343188
144.104371100
144.104465000
144.104480325
144.104568987
144.104661263
144.104670875
144.104709675
144.104826237
144.104833012
144.104842500
144.104865963
144.104936063
144.104978037
144.104994725
144.105007325
144.105026687
144.105029425
144.105120575
144.105121175
144.105130125
144.105178588
144.105180488
144.105241337
144.105260537
144.105283350
144.105370150
144.105427913
144.105559562
144.105605650
144.105635825
144.105654437
144.105688362
144.105746000
144.105755750
144.105777262
144.105870925
144.105889925
144.105894700
144.105909525
144.105910350
144.105963750
144.105973075
144.106015800
144.106049612
144.106128225
144.106141825
144.106155688
144.106173012
144.106175737
144.106244750
144.106338738
144.106370650
144.106438612
144.106466337
144.106504038
144.106581713
144.106590987
144.106622837
144.106668825
144.106726788
144.106747750
144.106747837
144.106754250
144.106853300
144.106899750
144.107066200
144.107108587
144.107113013
144.107163313
144.107163488
144.107163575
144.107181988
144.107199087
144.107205763
144.107275163
144.107308550
144.107335200
144.107388375
144.107419362
144.107549575
144.107605938
144.107692875
144.107700362
144.107720750
144.107878537
144.107935150
144.107982300
144.107985713
144.108044912
144.108076238
144.108079162
144.108079450
144.108126400
144.108172550
144.108219437
144.108257587
144.108331825
144.108351250
144.108357687
144.108366050
144.108427038
144.108501075
144.108526937
144.108571675
144.108612900
144.108637437
144.108637975
144.108663788
144.108691663
144.108691775
144.108816313
144.108845275
144.109062975
144.109079100
144.109167687
144.109223825
144.109257400
144.109299937
144.109336325
144.109385312
144.109460862
144.109468700
144.109536425
144.109638675
144.109728437
144.109760312
144.109767125
144.109786275
144.109828338
144.109848875
144.109850550
144.109890500
144.109902850
144.109904125
144.110024587
144.110054537
144.110080625
144.110086438
144.110152688
144.110195975
144.110205237
144.110208725
144.110213012
144.110387312
144.110499050
144.110513025
144.110535038
144.110662962
144.110685375
144.110747438
144.110776813
144.110790563
144.110790662
144.110803675
144.110886838
144.110896150
144.110913675
144.110935025
144.110983438
144.110994138
144.111006550
144.111072850
144.111146550
144.111296388
144.111336687
144.111336763
144.111377250
144.111411075
144.111427862
144.111441225
144.111461625
144.111468350
144.111505387
144.111508225
144.111562950
144.111575225
144.111588325
144.111670188
144.111687037
144.111708413
144.111721163
144.111737987
144.111744337
144.111806900
144.111821013
144.111846150
144.111915063
144.111948262
144.111950312
144.112031412
144.112045062
144.112078163
144.112118025
144.112185863
144.112231975
144.112255387
144.112263525
144.112263700
144.112286662
144.112301613
144.112301700
144.112301850
144.112432463
144.112464488
144.112529475
144.112554300
144.112561975
144.112587875
144.112592812
144.112606113
144.112647200
144.112647288
144.112670600
144.112674363
144.112676838
144.112676937
144.112691612
144.112712725
144.112721225
144.112722575
144.112739950
144.112740250
144.112755187
144.112757350
144.112780025
144.112780112
144.112784275
144.112784500
144.112790787
144.112791537
144.112793700
144.112814662
144.112815038
144.112822362
144.112851350
144.112882775
144.112885237
144.112907837
144.112914750
144.112936037
144.112981462
144.112986688
144.112995162
144.112995738
144.113008938
144.113016063
144.113085900
144.113155475
144.113242625
144.113359000
144.113364838
144.113371688
144.113391800
144.113492425
144.113497625
144.113577037
144.113588013
144.113604487
144.113712375
144.113719575
144.113720750
144.113735563
144.113773725
144.113801937
144.113918950
144.113927875
144.113937225
144.113956450
144.113984225
144.114124363
144.114236150
144.114243850
144.114391350
144.114397263
144.114420938
144.114505375
144.114520600
144.114539987
144.114615963
144.114632662
144.114730262
144.114753938
144.114796738
144.114796825
144.114846212
144.114861388
144.114900900
144.114940100
144.114940200
144.114999625
144.115001438
144.115055100
144.115092538
144.115093087
144.115121950
144.115122900
144.115126337
144.115128838
144.115132587
144.115191400
144.115201325
144.115296338
144.115352838
144.115360650
144.115413250
144.115430475
144.115516150
144.115517337
144.115539963
144.115549937
144.115609975
144.115626787
144.115674175
144.115741862
144.115773300
144.115812312
144.115933975
144.115948275
144.115984125
144.115999638
144.116026213
144.116026300
144.116097700
144.116147612
144.116149650
144.116215087
144.116283000
144.116283213
144.116284350
144.116305650
144.116393025
144.116430138
144.116472537
144.116492413
144.116493738
144.116552988
144.116554963
144.116555487
144.116556525
144.116599725
144.116612475
144.116665500
144.116698862
144.116734262
144.116734463
144.116839625
144.116925875
144.116977988
144.116987188
144.117022663
144.117053763
144.117073500
144.117115250
144.117222312
144.117291738
144.117342275
144.117346663
144.117368525
144.117402962
144.117409125
144.117447913
144.117499113
144.117527037
144.117531600
144.117689262
144.117762962
144.117790325
144.117792837
144.117817412
144.117821013
144.117862038
144.117898838
144.117916412
144.117963162
144.117991063
144.118086300
144.118203013
144.118211725
144.118212450
144.118254225
144.118286187
144.118286337
144.118299700
144.118389600
144.118419713
144.118445700
144.118479750
144.118528812
144.118538412
144.118575200
144.118579012
144.118587625
144.118587813
144.118666813
144.118708263
144.118712663
144.118749313
144.118850925
144.118864475
144.118868763
144.118894762
144.118953625
144.118998425
144.119131400
144.119160238
144.119207325
144.119229550
144.119249088
144.119323775
144.119390775
144.119413100
144.119429363
144.119476888
144.119574775
144.119658250
144.119708337
144.119718550
144.119741912
144.119742237
144.119845125
144.119862075
144.119864662
144.119943788
144.119963050
144.120007313
144.120019037
144.120023650
144.120024650
144.120024838
144.120073575
144.120096175
144.120136788
144.120191800
144.120224800
144.120242725
144.120295938
144.120339800
144.120340712
144.120459325
144.120487125
144.120526375
144.120655550
144.120728750
144.120733825
144.120774388
144.120935925
144.120959350
144.121060125
144.121118250
144.121157150
144.121179187
144.121219812
144.121246563
144.121267000
144.121296125
144.121319938
144.121335988
144.121368775
144.121381412
144.121405325
144.121449162
144.121527350
144.121531387
144.121568413
144.121574737
144.121630575
144.121699162
144.121715738
144.121721025
144.121839850
144.121866800
144.121894800
144.121933563
144.122065637
144.122106338
144.122162213
144.122184538
144.122212250
144.122231913
144.122250350
144.122257762
144.122271937
144.122291687
144.122302238
144.122363600
144.122390037
144.122442412
144.122483600
144.122564337
144.122570050
144.122587925
144.122662137
144.122683800
144.122768438
144.122788675
144.122891863
144.122951462
144.122951562
144.122952688
144.122966263
144.122979250
144.122994200
144.123016500
144.123022800
144.123032913
144.123036288
144.123040775
144.123078575
144.123115788
144.123174113
144.123199137
144.123213738
144.123214025
144.123235875
144.123284325
144.123332562
144.123418275
144.123513175
144.123529075
144.123529550
144.123534487
144.123584387
144.123597138
144.123661163
144.123667488
144.123766862
144.123775175
144.123796737
144.123806737
144.123818100
144.123824538
144.123923362
144.123971488
144.124029150
144.124104913
144.124110700
144.124112200
144.124119000
144.124173050
144.124200912
144.124226850
144.124234750
144.124253813
144.124273325
144.124281250
144.124285375
144.124299837
144.124313125
144.124313212
144.124332113
144.124336675
144.124397075
144.124423575
144.124517938
144.124558950
144.124615725
144.124734462
144.124792475
144.124792900
144.124823775
144.124852188
144.124875225
144.124925838
144.125037112
144.125109425
144.125130425
144.125171075
144.125182913
144.125238962
144.125254400
144.125340400
144.125363862
144.125408637
144.125439200
144.125454738
144.125518175
144.125521225
144.125631775
144.125672463
144.125726437
144.125817587
144.125828950
144.125882925
144.125923637
144.125952463
144.125960537
144.125996675
144.126019612
144.126038712
144.126095687
144.126106763
144.126108037
144.126162712
144.126195612
144.126341550
144.126358275
144.126369350
144.126378488
144.126405375
144.126490750
144.126501550
144.126545450
144.126549125
144.126551638
144.126598675
144.126611188
144.126617975
144.126659813
144.126662963
144.126676875
144.126716350
144.126825312
144.126829563
144.126837850
144.127057688
144.127195387
144.127204175
144.127209387
144.127285637
144.127291350
144.127339425
144.127339500
144.127428912
144.127461225
144.127474587
144.127474700
144.127492012
144.127561975
144.127593225
144.127616950
144.127622637
144.127638388
144.127688487
144.127734225
144.127754813
144.127833563
144.127879638
144.127945300
144.127952725
144.127979162
144.127983962
144.128039450
144.128072487
144.128092337
144.128129400
144.128143350
144.128149162
144.128272237
144.128282475
144.128309175
144.128322775
144.128348325
144.128364763
144.128513550
144.128526300
144.128535938
144.128557875
144.128628550
144.128651512
144.128658100
144.128692338
144.128740687
144.128743563
144.128745900
144.128751125
144.128763650
144.128782288
144.128819325
144.128840438
144.128996438
144.129058138
144.129084675
144.129103063
144.129222925
144.129223300
144.129237950
144.129252550
144.129366788
144.129367225
144.129472687
144.129503650
144.129526425
144.129563212
144.129616725
144.129653638
144.129653725
144.129693375
144.129694250
144.129705700
144.129706075
144.129763525
144.129775488
144.129784887
144.129803450
144.129852088
144.129905775
144.129908650
144.129919675
144.129955450
144.129971538
144.129976500
144.129986050
144.129986150
144.130061125
144.130062337
144.130068800
144.130086450
144.130095138
144.130095313
144.130100525
144.130169800
144.130174550
144.130191338
144.130222962
144.130237300
144.130322888
144.130330687
144.130342350
144.130377187
144.130396225
144.130404688
144.130444650
144.130479525
144.130508050
144.130541950
144.130566362
144.130568412
144.130584125
144.130599362
144.130621750
144.130686812
144.130701762
144.130703025
144.130719938
144.130766588
144.130796600
144.130808188
144.130851050
144.130895213
144.130895325
144.130908562
144.130989088
144.131003825
144.131008025
144.131008700
144.131042038
144.131061500
144.131084362
144.131116900
144.131121400
144.131147712
144.131179288
144.131231163
144.131243425
144.131251675
144.131294562
144.131298063
144.131347925
144.131367762
144.131384413
144.131384887
144.131401200
144.131432225
144.131434563
144.131472087
144.131523463
144.131524575
144.131563875
144.131576350
144.131586787
144.131612450
144.131628262
144.131645125
144.131657012
144.131709688
144.131721375
144.131724413
144.131735500
144.131744838
144.131758813
144.131761162
144.131830812
144.131878900
144.131898275
144.131904687
144.131916075
144.131932938
144.132006850
144.132027338
144.132027425
144.132047863
144.132096962
144.132102750
144.132126275
144.132161738
144.132211087
144.132237225
144.132272688
144.132290162
144.132377112
144.132384475
144.132384550
144.132385550
144.132428137
144.132429375
144.132457525
144.132491537
144.132499962
144.132530850
144.132569700
144.132631763
144.132729162
144.132741888
144.132761638
144.132764275
144.132828862
144.132831363
144.132836225
144.132844213
144.132920950
144.132953537
144.132953912
144.132954850
144.132958162
144.132960137
144.132967950
144.132979150
144.133016637
144.133071162
144.133084950
144.133100800
144.133105237
144.133117663
144.133173413
144.133221738
144.133269750
144.133302262
144.133315575
144.133481187
144.133492875
144.133496587
144.133502500
144.133518600
144.133562775
144.133564412
144.133613688
144.133617713
144.133634137
144.133652187
144.133673963
144.133676463
144.133678950
144.133711288
144.133797700
144.133832650
144.133903950
144.133918862
144.133928838
144.133935375
144.133952637
144.133964225
144.133972400
144.133975200
144.133979087
144.133986025
144.134048638
144.134180975
144.134210275
144.134214537
144.134227437
144.134231838
144.134266100
144.134286075
144.134319087
144.134350475
144.134351987
144.134397000
144.134423025
144.134423537
144.134441400
144.134451500
144.134496912
144.134497012
144.134510875
144.134551563
144.134595112
144.134619350
144.134628250
144.134638100
144.134646500
144.134656912
144.134666525
144.134672838
144.134673813
144.134708238
144.134789950
144.134874075
144.134881275
144.134890150
144.134952812
144.135079512
144.135131987
144.135164200
144.135198100
144.135299950
144.135350675
144.135356875
144.135425113
144.135493237
144.135502825
144.135534325
144.135552687
144.135636837
144.135640913
144.135642850
144.135663738
144.135680788
144.135794350
144.135871775
144.135895550
144.136003375
144.136092163
144.136108562
144.136197412
144.136302637
144.136320000
144.136362212
144.136365700
144.136372575
144.136375600
144.136428238
144.136545313
144.136579175
144.136755813
144.136764838
144.136787400
144.136824937
144.136830525
144.136885463
144.136911750
144.136942812
144.137007388
144.137013562
144.137199587
144.137276475
144.137379087
144.137438750
144.137458713
144.137517675
144.137546713
144.137634100
144.137638113
144.137664300
144.137666612
144.137740737
144.137741025
144.137747950
144.137749975
144.137756037
144.137895075
144.137930412
144.137979975
144.138022363
144.138164300
144.138185900
144.138221388
144.138240550
144.138275925
144.138312687
144.138320650
144.138373125
144.138564087
144.138566513
144.138656975
144.138755887
144.138813812
144.138828362
144.139081200
144.139154975
144.139182038
144.139203662
144.139212112
144.139228662
144.139309025
144.139349450
144.139363875
144.139369550
144.139429412
144.139430938
144.139431950
144.139485075
144.139553875
144.139556263
144.139576825
144.139635125
144.139647050
144.139702462
144.139718150
144.139755138
144.139804275
144.139868575
144.139876862
144.139876988
144.139997188
144.139999450
144.140113375
144.140128325
144.140145913
144.140170738
144.140188488
144.140212638
144.140278712
144.140367300
144.140377038
144.140411188
144.140503125
144.140546387
144.140563200
144.140570675
144.140577213
144.140670188
144.140706700
144.140735887
144.140740588
144.140795037
144.140889037
144.140927875
144.140935138
144.141006250
144.141061562
144.141072075
144.141117350
144.141119662
144.141275662
144.141304350
144.141333613
144.141334588
144.141405725
144.141463125
144.141482712
144.141580725
144.141584862
144.141633800
144.141681963
144.141740050
144.141783400
144.141842413
144.141860300
144.141938863
144.142037437
144.142103488
144.142128775
144.142213237
144.142351100
144.142354800
144.142493825
144.142519150
144.142561400
144.142566837
144.142568875
144.142589000
144.142589450
144.142627900
144.142631813
144.142714862
144.142760575
144.142767350
144.142825400
144.142825687
144.142876962
144.142877113
144.142885012
144.142886675
144.142971587
144.142971675
144.143056338
144.143119450
144.143185350
144.143321100
144.143376488
144.143504575
144.143611637
144.143642787
144.143643712
144.143686325
144.143697025
144.143736112
144.143785425
144.143849262
144.143854012
144.143889562
144.143921788
144.144019050
144.144056300
144.144099100
144.144115887
144.144189638
144.144258750
144.144311225
144.144409425
144.144472312
144.144506512
144.144530500
144.144545387
144.144581238
144.144615750
144.144615875
144.144735950
144.144867587
144.144897325
144.145010713
144.145051050
144.145290050
144.145296062
144.145350500
144.145534862
144.145610700
144.145619175
144.145641987
144.145643963
144.145678275
144.145683888
144.145695537
144.145700625
144.145732075
144.145768725
144.145823237
144.145899488
144.145971587
144.145971675
144.145994800
144.146063875
144.146064238
144.146064500
144.146071188
144.146109375
144.146118475
144.146168937
144.146225100
144.146247463
144.146306525
144.146373238
144.146410662
144.146411338
144.146518988
144.146525775
144.146562862
144.146563275
144.146589375
144.146639787
144.146687125
144.146782150
144.146822050
144.146854925
144.146871062
144.146917400
144.146972325
144.147002875
144.147024925
144.147093850
144.147099025
144.147110725
144.147257725
144.147389062
144.147406762
144.147419512
144.147449462
144.147469938
144.147516488
144.147583000
144.147657737
144.147662088
144.147663450
144.147681963
144.147741450
144.147765075
144.147809050
144.147814512
144.147817812
144.147929188
144.148088525
144.148104187
144.148141400
144.148234250
144.148285900
144.148349738
144.148364850
144.148370188
144.148555350
144.148566775
144.148595613
144.148635650
144.148773450
144.148823488
144.148883025
144.148972925
144.149019662
144.149040775
144.149041450
144.149123688
144.149146050
144.149240850
144.149256313
144.149307350
144.149349925
144.149370475
144.149418013
144.149418100
144.149481938
144.149538713
144.149563775
144.149643425
144.149680612
144.149714012
144.149737687
144.149749650
144.149806200
144.149806400
144.149958700
144.149993787
144.150041925
144.150053713
144.150062488
144.150067138
144.150123038
144.150163263
144.150261350
144.150288913
144.150298875
144.150322488
144.150555925
144.150581663
144.150582788
144.150606075
144.150613612
144.150648762
144.150662125
144.150686162
144.150723363
144.150729825
144.150763075
144.150769062
144.150783825
144.150809937
144.150921187
144.150940913
144.150946450
144.150983562
144.151072525
144.151108275
144.151109913
144.151111600
144.151168400
144.151182087
144.151203125
144.151220100
144.151240938
144.151284263
144.151329438
144.151333763
144.151338038
144.151338675
144.151418500
144.151439700
144.151440512
144.151470350
144.151530450
144.151544150
144.151578712
144.151581763
144.151615750
144.151652325
144.151664238
144.151669475
144.151686738
144.151729713
144.151761787
144.151813662
144.151848013
144.151876913
144.151877087
144.151889138
144.151987212
144.151988975
144.152130588
144.152205675
144.152214700
144.152233900
144.152317400
144.152328187
144.152353038
144.152375550
144.152440825
144.152448925
144.152506338
144.152531750
144.152570188
144.152588912
144.152593862
144.152599350
144.152626125
144.152635400
144.152640962
144.152649263
144.152668450
144.152698425
144.152700850
144.152701875
144.152765975
144.152766063
144.152775575
144.152794363
144.152800012
144.152809775
144.152814350
144.152826275
144.152877838
144.152956388
144.153031487
144.153056988
144.153084262
144.153084400
144.153135700
144.153197475
144.153355975
144.153363538
144.153501025
144.153549825
144.153565050
144.153566888
144.153581850
144.153612675
144.153658087
144.153691750
144.153699588
144.153705050
144.153719462
144.153751162
144.153751263
144.153755787
144.153779512
144.153791725
144.153812713
144.153821325
144.153830650
144.153855563
144.153883562
144.153893563
144.153925313
144.153948775
144.153960963
144.153977500
144.153985438
144.154141713
144.154177725
144.154194762
144.154289087
144.154300463
144.154344512
144.154346625
144.154369950
144.154381075
144.154407200
144.154451712
144.154463862
144.154492637
144.154506600
144.154534112
144.154565775
144.154579425
144.154583725
144.154583887
144.154618212
144.154627688
144.154638075
144.154638162
144.154671550
144.154746450
144.154788000
144.154795350
144.154804988
144.154807788
144.154826138
144.154829500
144.154829587
144.154836488
144.154859175
144.154873012
144.154882225
144.154924787
144.154936013
144.154937950
144.154975438
144.155034588
144.155048862
144.155065800
144.155089825
144.155104700
144.155104787
144.155181900
144.155217725
144.155232650
144.155248025
144.155376575
144.155378175
144.155392038
144.155404887
144.155407850
144.155409675
144.155413400
144.155423700
144.155456738
144.155474175
144.155490300
144.155490912
144.155493650
144.155493975
144.155498663
144.155508200
144.155516763
144.155519850
144.155525375
144.155535612
144.155535750
144.155536025
144.155553663
144.155575025
144.155595812
144.155599838
144.155602300
144.155603275
144.155604975
144.155619575
144.155629225
144.155633362
144.155645075
144.155696638
144.155731425
144.155735400
144.155739262
144.155775750
144.155784563
144.155799637
144.155813513
144.155815138
144.155852888
144.155876963
144.155882000
144.155885512
144.155887113
144.155891212
144.155892750
144.155900763
144.155920762
144.155929250
144.155932038
144.155950112
144.155956188
144.156010888
144.156022900
144.156027387
144.156043225
144.156118275
144.156132262
144.156138663
144.156156225
144.156156313
144.156156450
144.156171588
144.156230263
144.156283475
144.156292450
144.156346288
144.156346963
144.156364275
144.156376663
144.156382675
144.156395100
144.156402738
144.156461038
144.156492575
144.156522513
144.156618337
144.156618425
144.156619800
144.156630150
144.156646700
144.156701375
144.156713950
144.156716738
144.156732487
144.156732963
144.156752400
144.156755350
144.156755500
144.156757525
144.156758950
144.156762700
144.156762975
144.156769562
144.156785012
144.156807738
144.156810000
144.156814838
144.156828300
144.156832775
144.156842313
144.156891325
144.156895962
144.156909912
144.156913200
144.156917250
144.156918687
144.156926000
144.156927850
144.156941175
144.156956113
144.156961637
144.156971163
144.156985787
144.156990063
144.156995763
144.157014938
144.157117950
144.157139487
144.157157575
144.157169050
144.157185700
144.157187537
144.157200800
144.157206025
144.157229263
144.157237837
144.157248550
144.157252100
144.157258963
144.157280925
144.157285838
144.157295763
144.157339487
144.157344588
144.157396337
144.157404175
144.157419700
144.157427937
144.157464113
144.157524387
144.157532487
144.157536450
144.157553113
144.157557225
144.157558488
144.157567188
144.157570687
144.157616925
144.157620575
144.157622700
144.157669450
144.157674037
144.157682925
144.157709187
144.157718225
144.157721963
144.157781363
144.157788837
144.157795150
144.157817013
144.157840275
144.157842988
144.157853050
144.157854600
144.157861250
144.157877937
144.157916338
144.157934262
144.157935600
144.157951825
144.157982675
144.158007513
144.158025550
144.158025638
144.158026500
144.158083337
144.158099712
144.158108013
144.158214075
144.158225388
144.158257425
144.158262675
144.158303388
144.158343263
144.158355212
144.158360775
144.158364213
144.158415937
144.158444575
144.158459163
144.158476975
144.158481212
144.158490250
144.158503188
144.158505638
144.158528150
144.158574037
144.158695988
144.158697687
144.158721150
144.158740350
144.158747550
144.158761250
144.158761650
144.158778687
144.158799200
144.158811450
144.158841712
144.158844088
144.158863400
144.158939038
144.159005300
144.159013100
144.159020588
144.159091250
144.159128700
144.159131812
144.159140625
144.159145750
144.159145838
144.159172138
144.159179112
144.159179462
144.159188787
144.159213738
144.159231688
144.159266150
144.159271913
144.159272638
144.159291887
144.159319437
144.159337988
144.159364813
144.159389763
144.159409925
144.159416313
144.159464512
144.159467162
144.159479500
144.159535375
144.159540712
144.159547288
144.159549438
144.159554912
144.159567750
144.159583887
144.159617338
144.159662188
144.159690750
144.159746538
144.159790313
144.159808650
144.159838350
144.159842263
144.159846238
144.159887375
144.159905450
144.159912625
144.159922775
144.159932113
144.159976088
144.159978175
144.159991712
144.160012188
144.160057312
144.160070612
144.160120975
144.160121125
144.160137663
144.160145500
144.160187500
144.160291250
144.160292962
144.160300900
144.160318075
144.160324725
144.160344788
144.160392763
144.160402075
144.160463975
144.160469312
144.160473287
144.160481075
144.160483800
144.160512625
144.160513025
144.160554537
144.160563088
144.160572250
144.160599687
144.160618550
144.160642325
144.160646163
144.160655612
144.160659038
144.160661375
144.160716638
144.160740513
144.160753275
144.160765537
144.160766763
144.160799487
144.160814600
144.160820113
144.160820450
144.160845025
144.160845825
144.160852375
144.160855113
144.160870025
144.160877500
144.160884175
144.160884888
144.160925425
144.160946913
144.160966338
144.160966412
144.160976075
144.160983187
144.160988600
144.160994725
144.161026375
144.161041250
144.161056213
144.161142187
144.161167438
144.161200650
144.161203113
144.161234325
144.161236487
144.161293212
144.161317062
144.161371300
144.161395938
144.161408188
144.161417700
144.161422150
144.161423925
144.161448975
144.161457337
144.161478212
144.161493875
144.161514388
144.161524125
144.161530725
144.161557575
144.161578700
144.161631100
144.161631375
144.161644338
144.161651650
144.161655462
144.161687475
144.161695925
144.161705575
144.161720250
144.161735225
144.161742812
144.161970900
144.162054563
144.162059987
144.162157662
144.162179987
144.162189238
144.162196312
144.162214512
144.162245187
144.162245650
144.162248075
144.162257512
144.162282912
144.162316625
144.162321150
144.162408088
144.162431350
144.162457675
144.162459225
144.162463875
144.162474325
144.162554513
144.162565025
144.162573650
144.162575487
144.162626900
144.162630562
144.162636525
144.162641113
144.162648550
144.162651788
144.162678475
144.162694150
144.162729112
144.162757237
144.162762787
144.162763087
144.162773700
144.162779688
144.162793300
144.162801600
144.162818850
144.162848062
144.162870200
144.162934225
144.162935525
144.162935825
144.162962950
144.162967250
144.162969837
144.162987850
144.162994150
144.163004438
144.163017688
144.163024625
144.163026775
144.163062062
144.163072412
144.163108025
144.163122463
144.163132600
144.163135250
144.163139500
144.163148500
144.163168200
144.163182938
144.163200375
144.163211775
144.163227950
144.163260475
144.163293450
144.163397763
144.163413862
144.163431938
144.163464875
144.163468238
144.163640775
144.163699788
144.163716400
144.163796762
144.163806588
144.163828588
144.163855125
144.163867087
144.163870538
144.163882975
144.163883875
144.163895950
144.163946275
144.164069775
144.164086700
144.164174662
144.164179500
144.164179900
144.164223212
144.164237638
144.164282950
144.164289513
144.164325075
144.164345625
144.164389650
144.164537088
144.164552912
144.164556113
144.164614100
144.164641138
144.164651537
144.164666262
144.164670275
144.164670450
144.164678150
144.164698787
144.164703487
144.164703562
144.164754800
144.164813837
144.164907250
144.164958713
144.164995162
144.165108938
144.165195437
144.165206612
144.165226975
144.165227063
144.165234938
144.165266812
144.165281338
144.165320087
144.165376638
144.165416437
144.165462525
144.165467250
144.165542575
144.165549938
144.165553687
144.165602938
144.165603012
144.165624525
144.165714788
144.165733750
144.165828587
144.165905925
144.165976588
144.165976838
144.166031162
144.166041487
144.166051675
144.166070313
144.166107650
144.166255125
144.166299025
144.166354075
144.166369213
144.166406050
144.166509663
144.166513613
144.166528550
144.166538312
144.166573188
144.166587437
144.166596900
144.166625675
144.166625925
144.166655513
144.166796050
144.166802250
144.166851375
144.166851525
144.166892663
144.166895500
144.166943962
144.166973750
144.167020650
144.167089113
144.167090737
144.167090825
144.167099113
144.167292750
144.167406525
144.167424238
144.167455025
144.167501988
144.167527062
144.167559912
144.167567838
144.167667725
144.167683650
144.167694063
144.167696512
144.167717388
144.167758712
144.167759300
144.167811850
144.167861925
144.167905025
144.167996888
144.167997012
144.168011262
144.168044450
144.168133262
144.168155888
144.168182162
144.168187600
144.168188775
144.168212150
144.168253563
144.168262400
144.168293113
144.168349950
144.168415825
144.168428025
144.168532413
144.168602350
144.168660138
144.168670375
144.168695037
144.168760300
144.168768212
144.168867213
144.168980075
144.169061113
144.169087013
144.169104100
144.169119550
144.169123288
144.169136288
144.169279200
144.169334037
144.169341175
144.169341263
144.169390550
144.169426738
144.169477875
144.169576675
144.169595713
144.169658250
144.169718650
144.169756125
144.169757662
144.169778788
144.169840287
144.169949675
144.170005225
144.170058700
144.170190037
144.170224063
144.170226862
144.170296138
144.170299225
144.170392088
144.170425062
144.170511150
144.170518825
144.170535412
144.170552725
144.170558575
144.170588412
144.170622025
144.170655300
144.170674900
144.170681675
144.170704363
144.170753675
144.170912225
144.170941750
144.170993025
144.171074075
144.171130750
144.171198487
144.171200875
144.171205800
144.171249475
144.171273475
144.171297662
144.171429462
144.171442412
144.171502500
144.171512775
144.171543888
144.171694450
144.171756287
144.171798137
144.171830950
144.171858663
144.171890725
144.171915512
144.171968287
144.171998825
144.172018288
144.172043162
144.172094800
144.172146513
144.172158188
144.172201650
144.172206150
144.172272200
144.172286037
144.172288925
144.172289887
144.172293250
144.172305462
144.172310375
144.172385550
144.172407687
144.172421662
144.172428938
144.172458038
144.172489963
144.172490050
144.172498275
144.172571513
144.172574487
144.172583275
144.172645950
144.172666800
144.172682412
144.172725087
144.172795225
144.172801763
144.172817788
144.172822663
144.172838550
144.172894587
144.172943900
144.172966700
144.172985100
144.172987538
144.173223662
144.173237763
144.173253350
144.173283150
144.173307600
144.173307838
144.173308000
144.173315400
144.173319687
144.173380600
144.173405737
144.173426262
144.173451338
144.173462150
144.173466525
144.173467612
144.173529925
144.173531387
144.173595825
144.173624537
144.173636050
144.173656137
144.173681762
144.173754775
144.173764237
144.173805700
144.173834663
144.173905563
144.173931450
144.173977888
144.174004113
144.174004462
144.174060300
144.174178563
144.174199988
144.174240738
144.174262387
144.174262475
144.174266625
144.174342025
144.174348987
144.174404012
144.174437762
144.174452013
144.174538563
144.174541637
144.174577737
144.174599662
144.174604638
144.174644350
144.174644475
144.174651375
144.174710538
144.174723400
144.174733575
144.174848562
144.174902237
144.174903100
144.175047562
144.175051588
144.175071425
144.175083962
144.175135262
144.175151588
144.175208237
144.175249175
144.175266813
144.175267350
144.175282138
144.175296387
144.175311125
144.175332938
144.175390413
144.175406800
144.175410237
144.175423000
144.175446450
144.175450975
144.175452463
144.175455275
144.175482900
144.175544562
144.175589288
144.175607963
144.175671062
144.175671862
144.175672913
144.175680350
144.175685900
144.175732300
144.175769750
144.175791137
144.175796787
144.175831775
144.175861725
144.175863600
144.175869412
144.175878087
144.175971213
144.175983700
144.176020887
144.176043750
144.176071138
144.176117837
144.176130150
144.176137000
144.176165163
144.176297400
144.176304800
144.176304888
144.176330225
144.176410912
144.176425838
144.176435175
144.176447125
144.176611625
144.176619362
144.176623237
144.176634475
144.176636400
144.176659100
144.176704562
144.176719250
144.176774350
144.176783800
144.176807050
144.176874812
144.176883350
144.176888738
144.176910387
144.176981788
144.177122738
144.177162000
144.177168488
144.177214937
144.177218813
144.177222462
144.177255250
144.177289062
144.177289325
144.177341450
144.177365213
144.177414850
144.177438925
144.177471163
144.177472088
144.177472175
144.177491137
144.177518850
144.177535100
144.177586925
144.177590050
144.177603987
144.177635538
144.177638775
144.177644687
144.177663700
144.177741025
144.177794000
144.177847300
144.177860475
144.177878612
144.177904412
144.177982687
144.177982775
144.178045613
144.178085388
144.178109275
144.178115575
144.178280675
144.178294212
144.178337038
144.178473962
144.178474075
144.178488800
144.178605737
144.178608275
144.178615875
144.178617613
144.178660325
144.178687675
144.178706538
144.178803350
144.178832863
144.178849437
144.178913000
144.178920700
144.178944188
144.178995750
144.179005350
144.179047088
144.179197813
144.179216413
144.179252400
144.179296937
144.179321238
144.179394325
144.179396800
144.179447138
144.179491862
144.179551288
144.179554562
144.179595950
144.179811900
144.179844938
144.179852425
144.179968737
144.179978463
144.180010837
144.180035750
144.180076087
144.180163687
144.180186000
144.180203650
144.180280762
144.180337237
144.180361463
144.180452675
144.180468462
144.180498663
144.180499413
144.180545238
144.180568875
144.180686900
144.180761075
144.180772850
144.180773975
144.180897100
144.180959300
144.181023012
144.181029575
144.181095162
144.181266287
144.181354487
144.181452450
144.181622463
144.181690125
144.181713062
144.181750750
144.181809337
144.181818838
144.181829763
144.181844650
144.181855638
144.181888413
144.181951688
144.181988675
144.182024400
144.182038788
144.182045813
144.182048512
144.182104512
144.182257362
144.182264100
144.182286450
144.182302387
144.182344550
144.182394738
144.182438163
144.182493887
144.182501050
144.182508988
144.182528125
144.182645237
144.182682475
144.182710050
144.182723837
144.182725562
144.182761175
144.182789125
144.182830800
144.182866913
144.182891300
144.182942013
144.182946900
144.182962525
144.183067925
144.183106075
144.183179537
144.183252850
144.183304375
144.183320737
144.183436675
144.183462225
144.183464563
144.183472362
144.183500512
144.183550175
144.183578313
144.183611650
144.183734112
144.183796000
144.183809950
144.183946625
144.183947338
144.183947462
144.184019213
144.184038500
144.184068175
144.184157925
144.184222250
144.184226400
144.184227675
144.184228238
144.184365050
144.184402275
144.184426087
144.184432738
144.184436325
144.184497263
144.184552575
144.184682213
144.184698100
144.184705737
144.184725837
144.184730538
144.184763650
144.184806662
144.184809363
144.184812550
144.184950900
144.185080263
144.185109162
144.185129150
144.185155487
144.185155638
144.185178388
144.185322012
144.185322850
144.185325213
144.185333925
144.185337725
144.185352037
144.185389350
144.185441163
144.185531637
144.185558413
144.185595463
144.185608013
144.185665188
144.185707837
144.185721462
144.185725762
144.185730725
144.185792937
144.185933775
144.185974800
144.185977138
144.186076437
144.186136363
144.186151175
144.186227613
144.186295875
144.186322738
144.186407463
144.186453288
144.186490137
144.186497113
144.186521400
144.186578688
144.186583337
144.186774512
144.186802763
144.186889850
144.186891225
144.186923125
144.187064025
144.187311350
144.187316412
144.187316975
144.187327087
144.187364025
144.187403925
144.187526112
144.187554087
144.187600600
144.187638787
144.187752075
144.187837363
144.187851900
144.187892887
144.187936225
144.187987000
144.187998488
144.187999750
144.188059363
144.188172487
144.188217812
144.188221750
144.188363713
144.188580338
144.188627363
144.188660825
144.188745063
144.188780113
144.188815125
144.188833525
144.188899700
144.188965625
144.188979475
144.188993675
144.189024375
144.189096650
144.189096975
144.189128075
144.189130975
144.189136137
144.189139963
144.189205138
144.189232763
144.189263087
144.189292150
144.189324100
144.189349800
144.189401637
144.189411262
144.189473238
144.189481350
144.189507013
144.189510762
144.189580987
144.189622075
144.189630913
144.189631000
144.189683750
144.189706212
144.189799775
144.189824100
144.189967562
144.189968375
144.190183187
144.190184525
144.190200713
144.190321488
144.190323750
144.190468175
144.190496488
144.190496562
144.190512488
144.190649837
144.190663800
144.190663887
144.190680525
144.190736587
144.190757350
144.190847875
144.190852925
144.190862850
144.190938563
144.190968363
144.190976613
144.190991475
144.191117500
144.191133438
144.191137775
144.191191850
144.191293200
144.191332187
144.191354563
144.191393138
144.191402662
144.191417038
144.191620075
144.191630675
144.191653788
144.191713600
144.191782112
144.191792725
144.191809812
144.191844337
144.191916875
144.191967000
144.191971688
144.192104113
144.192187262
144.192285637
144.192309525
144.192319525
144.192321738
144.192335063
144.192337725
144.192512588
144.192535675
144.192541562
144.192544263
144.192558650
144.192564450
144.192582300
144.192699562
144.192784150
144.192786813
144.192869775
144.192872100
144.192886500
144.193004425
144.193011437
144.193064037
144.193140175
144.193202900
144.193217125
144.193298037
144.193343225
144.193419788
144.193467200
144.193471000
144.193490250
144.193514300
144.193541925
144.193562437
144.193584738
144.193696950
144.193770913
144.193831238
144.193855512
144.193869625
144.193887625
144.193981300
144.193991713
144.194026225
144.194052725
144.194075600
144.194075737
144.194103912
144.194136025
144.194172087
144.194178100
144.194251850
144.194276263
144.194292112
144.194313738
144.194382488
144.194608825
144.194652025
144.194777875
144.194782912
144.194784400
144.194814438
144.194936313
144.195019650
144.195041000
144.195092025
144.195113313
144.195129213
144.195172925
144.195196863
144.195244062
144.195254725
144.195265737
144.195283313
144.195283700
144.195289863
144.195292250
144.195403062
144.195483050
144.195536513
144.195563200
144.195634425
144.195639850
144.195655138
144.195698500
144.195773588
144.195784075
144.195811838
144.195823612
144.195866312
144.195964863
144.196004575
144.196019875
144.196049713
144.196052575
144.196068188
144.196080275
144.196148338
144.196233200
144.196245213
144.196248637
144.196264850
144.196288737
144.196325538
144.196480900
144.196585413
144.196643712
144.196682863
144.196683275
144.196688862
144.196688950
144.196691663
144.196753887
144.196780850
144.196799188
144.196840275
144.196842237
144.196860050
144.196860138
144.196915850
144.196963713
144.197041150
144.197070787
144.197086125
144.197119050
144.197174050
144.197222000
144.197226237
144.197226325
144.197276238
144.197294925
144.197305150
144.197343675
144.197442663
144.197493475
144.197541675
144.197592300
144.197598700
144.197760612
144.197763650
144.197900350
144.197920050
144.197925525
144.198050000
144.198170450
144.198176525
144.198197287
144.198279587
144.198300900
144.198301175
144.198307350
144.198335225
144.198373613
144.198399000
144.198407487
144.198414687
144.198519750
144.198563875
144.198613862
144.198632038
144.198707725
144.198716675
144.198798925
144.198817925
144.198853187
144.198868113
144.198922613
144.198958662
144.198985900
144.198986000
144.199075937
144.199076137
144.199093562
144.199120263
144.199158087
144.199266013
144.199282250
144.199290212
144.199411275
144.199427025
144.199438063
144.199450463
144.199464012
144.199520213
144.199540162
144.199640563
144.199644875
144.199683962
144.199687650
144.199725538
144.199726000
144.199770950
144.199779688
144.199811538
144.199811725
144.199844862
144.199848225
144.199869487
144.199925613
144.200022488
144.200034537
144.200126975
144.200207475
144.200379100
144.200452012
144.200478912
144.200493287
144.200533975
144.200570562
144.200584063
144.200584175
144.200592962
144.200643275
144.200678813
144.200720625
144.200738100
144.200757350
144.200764988
144.200875188
144.200888450
144.200889963
144.200905575
144.200944137
144.200996475
144.201049175
144.201051863
144.201055975
144.201056200
144.201109625
144.201118075
144.201175775
144.201208713
144.201304500
144.201308912
144.201351012
144.201434587
144.201445650
144.201461475
144.201479550
144.201556463
144.201557175
144.201591463
144.201605237
144.201635788
144.201668075
144.201668400
144.201671963
144.201719975
144.201770888
144.201790738
144.201809950
144.201834550
144.201845088
144.201860525
144.201888800
144.201895025
144.201958750
144.201975225
144.201981600
144.201997812
144.202017100
144.202041525
144.202213588
144.202235975
144.202319663
144.202396550
144.202515262
144.202553137
144.202562013
144.202633350
144.202659162
144.202675562
144.202699150
144.202699312
144.202776175
144.202806875
144.202850900
144.202862638
144.202862713
144.202865925
144.202936600
144.202943438
144.202944425
144.203014900
144.203022613
144.203102088
144.203133175
144.203165425
144.203165725
144.203227787
144.203227875
144.203258363
144.203259162
144.203312575
144.203366975
144.203404575
144.203505950
144.203528138
144.203609137
144.203664887
144.203724712
144.203743062
144.203752800
144.203779900
144.203838825
144.203878400
144.203902137
144.203976925
144.204001850
144.204034875
144.204076413
144.204087275
144.204113688
144.204171775
144.204179138
144.204241500
144.204241650
144.204287112
144.204464938
144.204472250
144.204505463
144.204641250
144.204723425
144.204827800
144.204834713
144.204845662
144.204878225
144.204887525
144.204914237
144.204933850
144.204965063
144.205025463
144.205156675
144.205199738
144.205214337
144.205307312
144.205321175
144.205338213
144.205339313
144.205380825
144.205405425
144.205500400
144.205596463
144.205661588
144.205665788
144.205746263
144.205788213
144.205812550
144.205850962
144.205946288
144.205960800
144.205971763
144.206006462
144.206039263
144.206202063
144.206214713
144.206227425
144.206227850
144.206230400
144.206261738
144.206263675
144.206301550
144.206330113
144.206346125
144.206444275
144.206452162
144.206546562
144.206551375
144.206558288
144.206572988
144.206623762
144.206724688
144.206728663
144.206808988
144.206854175
144.206930675
144.207013313
144.207013638
144.207087300
144.207106587
144.207112212
144.207195525
144.207210987
144.207271025
144.207340787
144.207377438
144.207401700
144.207483637
144.207513775
144.207575175
144.207687000
144.207687413
144.207735100
144.207739188
144.207848888
144.207860063
144.207880675
144.207930775
144.207930912
144.208040600
144.208046088
144.208107687
144.208127325
144.208138675
144.208145212
144.208157562
144.208161825
144.208197400
144.208332975
144.208339738
144.208362962
144.208407013
144.208414025
144.208418937
144.208566262
144.208574875
144.208630288
144.208698787
144.208708212
144.208788975
144.208791537
144.208821162
144.208897662
144.208967225
144.209004475
144.209149812
144.209167425
144.209247887
144.209248213
144.209273300
144.209275888
144.209399350
144.209469625
144.209476163
144.209486987
144.209506412
144.209572350
144.209582587
144.209657750
144.209703313
144.209793250
144.209804425
144.209847500
144.209848287
144.209862500
144.209919350
144.210054638
144.210065413
144.210084325
144.210103587
144.210210700
144.210225412
144.210231325
144.210234238
144.210236638
144.210271725
144.210274237
144.210291900
144.210292187
144.210295938
144.210325950
144.210329363
144.210461788
144.210487263
144.210511475
144.210523163
144.210548713
144.210811000
144.210882163
144.210916387
144.210916575
144.210948912
144.210973712
144.211194963
144.211206363
144.211360950
144.211368975
144.211382450
144.211384337
144.211384425
144.211390013
144.211455462
144.211455588
144.211473313
144.211480263
144.211502413
144.211508162
144.211672488
144.211716800
144.211726838
144.211825700
144.211829325
144.211895275
144.211985737
144.211988313
144.212016188
144.212086450
144.212120413
144.212120725
144.212123187
144.212188075
144.212192388
144.212292512
144.212525487
144.212571287
144.212614038
144.212652862
144.212680038
144.212767925
144.212768175
144.212888600
144.212946925
144.212972875
144.213026687
144.213066088
144.213074638
144.213083863
144.213120562
144.213170375
144.213170462
144.213195875
144.213220912
144.213241800
144.213242463
144.213253950
144.213260413
144.213359000
144.213398975
144.213437987
144.213571850
144.213573562
144.213588262
144.213589262
144.213611675
144.213613162
144.213626113
144.213652637
144.213669262
144.213672525
144.213738450
144.213738550
144.213790325
144.213812125
144.213819200
144.213865163
144.213914537
144.213924450
144.214019500
144.214026063
144.214048962
144.214101462
144.214166725
144.214170462
144.214174063
144.214189875
144.214206588
144.214253225
144.214285250
144.214286600
144.214366300
144.214440212
144.214545537
144.214568050
144.214584425
144.214649613
144.214658413
144.214729175
144.214747687
144.214766400
144.214947913
144.214987600
144.215016838
144.215112375
144.215161462
144.215190113
144.215196212
144.215275137
144.215317513
144.215358237
144.215366225
144.215370175
144.215398813
144.215413612
144.215459063
144.215475225
144.215484575
144.215502187
144.215537375
144.215541863
144.215563613
144.215569037
144.215575438
144.215583138
144.215661362
144.215673800
144.215695800
144.215749138
144.215753925
144.215782063
144.215811350
144.215842038
144.215866788
144.215870462
144.215895325
144.215964488
144.216015450
144.216035312
144.216058675
144.216058763
144.216140500
144.216154437
144.216184500
144.216228000
144.216247425
144.216254800
144.216310250
144.216340237
144.216358375
144.216429450
144.216431513
144.216434925
144.216473975
144.216482575
144.216530325
144.216589300
144.216591588
144.216647850
144.216651262
144.216663538
144.216672050
144.216745387
144.216812550
144.216816325
144.216922063
144.216932150
144.216961075
144.217036400
144.217052013
144.217078300
144.217083850
144.217208887
144.217273138
144.217276750
144.217327325
144.217347550
144.217380112
144.217419875
144.217461287
144.217641112
144.217687862
144.217729687
144.217747700
144.217813625
144.217851800
144.217911700
144.217919238
144.217945875
144.218138975
144.218197875
144.218198325
144.218277575
144.218329937
144.218346900
144.218428625
144.218507937
144.218530713
144.218537125
144.218554275
144.218615412
144.218627800
144.218638250
144.218641250
144.218646500
144.218646762
144.218646837
144.218675063
144.218686100
144.218715062
144.218757675
144.218774387
144.218798862
144.218956600
144.219165438
144.219175863
144.219180637
144.219180750
144.219247500
144.219260000
144.219264750
144.219303362
144.219324913
144.219411300
144.219455975
144.219462575
144.219462663
144.219489775
144.219516475
144.219522675
144.219524225
144.219535737
144.219562350
144.219611675
144.219662712
144.219663350
144.219721137
144.219725937
144.219787300
144.219833763
144.220028512
144.220213450
144.220238325
144.220243238
144.220280500
144.220297275
144.220384950
144.220456425
144.220570375
144.220581225
144.220721637
144.220745975
144.220753288
144.220848913
144.220871550
144.220900312
144.220948050
144.221001137
144.221038687
144.221054063
144.221062725
144.221110975
144.221113800
144.221191100
144.221195387
144.221195750
144.221256162
144.221298563
144.221324138
144.221349763
144.221377712
144.221462513
144.221467638
144.221497500
144.221532663
144.221533112
144.221576300
144.221689188
144.221729575
144.221918175
144.221950513
144.221953825
144.221957500
144.221967900
144.221997563
144.222037688
144.222052250
144.222055112
144.222063000
144.222112275
144.222140413
144.222285250
144.222286787
144.222293775
144.222296887
144.222315075
144.222348213
144.222380375
144.222393162
144.222488475
144.222532763
144.222581137
144.222598912
144.222640463
144.222727900
144.222868650
144.222975350
144.223107725
144.223148900
144.223168100
144.223169675
144.223184513
144.223259500
144.223308237
144.223468212
144.223556438
144.223562925
144.223589463
144.223658538
144.223658688
144.223670450
144.223739875
144.223801762
144.223851738
144.223888413
144.223913975
144.223942175
144.223962312
144.224079687
144.224162575
144.224162788
144.224212513
144.224223688
144.224223937
144.224232300
144.224242600
144.224282088
144.224314325
144.224319925
144.224435737
144.224552150
144.224577912
144.224588525
144.224607738
144.224622075
144.224646175
144.224685488
144.224717712
144.224812988
144.224842225
144.225017900
144.225115175
144.225275313
144.225426125
144.225440750
144.225495962
144.225520575
144.225649688
144.225694763
144.225713975
144.225885350
144.225941938
144.226019463
144.226019538
144.226021788
144.226053987
144.226072800
144.226078987
144.226129275
144.226195150
144.226199162
144.226203787
144.226357688
144.226361712
144.226373500
144.226399463
144.226467325
144.226468388
144.226499575
144.226616512
144.226638575
144.226664162
144.226665712
144.226682150
144.226686575
144.226701187
144.226714112
144.226779375
144.226799650
144.226804563
144.226834513
144.226877975
144.226919288
144.226924675
144.226954075
144.226982238
144.227007850
144.227279475
144.227315775
144.227330250
144.227349363
144.227400500
144.227521137
144.227556200
144.227600812
144.227626325
144.227716625
144.227893062
144.227914513
144.227979150
144.228011875
144.228151625
144.228238725
144.228276875
144.228284025
144.228315437
144.228361825
144.228393875
144.228446425
144.228456712
144.228478950
144.228507650
144.228513025
144.228603900
144.228693437
144.228755138
144.228840925
144.228862137
144.228899775
144.229088050
144.229161075
144.229194675
144.229252400
144.229524712
144.229649287
144.229691475
144.229719175
144.229724912
144.229726250
144.229798212
144.229837087
144.229872088
144.229899612
144.229907875
144.229939650
144.229969225
144.229984912
144.230056413
144.230163113
144.230179037
144.230257338
144.230320837
144.230381100
144.230405125
144.230461800
144.230487850
144.230707500
144.230737288
144.230818712
144.230897962
144.230901375
144.231121775
144.231124300
144.231243662
144.231341800
144.231358562
144.231381863
144.231383738
144.231456250
144.231491837
144.231549412
144.231566600
144.231571662
144.231579538
144.231662312
144.231680375
144.231773400
144.231805012
144.231817375
144.231823200
144.231948963
144.231957387
144.231961262
144.231971337
144.231998625
144.232030550
144.232050850
144.232079525
144.232082013
144.232155113
144.232155200
144.232195050
144.232204462
144.232218650
144.232413113
144.232421825
144.232454500
144.232457012
144.232485013
144.232536837
144.232610425
144.232631100
144.232698188
144.232713925
144.232739525
144.232797375
144.232797587
144.232850687
144.232898850
144.232950925
144.232975337
144.232983988
144.233007800
144.233012775
144.233143713
144.233199100
144.233330750
144.233339075
144.233458412
144.233461662
144.233549813
144.233716837
144.233816687
144.233935025
144.233971237
144.233998125
144.234010112
144.234068750
144.234198850
144.234281662
144.234345825
144.234431987
144.234434937
144.234643800
144.234682100
144.234687613
144.234753300
144.234804800
144.234893575
144.234936713
144.234978675
144.234983700
144.235043437
144.235046437
144.235083225
144.235095225
144.235155100
144.235155225
144.235161225
144.235203675
144.235470025
144.235470350
144.235507337
144.235663012
144.235693838
144.235720463
144.235721325
144.235731975
144.235778337
144.235832587
144.235841775
144.235851763
144.235901788
144.235945675
144.236121375
144.236271725
144.236284325
144.236308788
144.236354087
144.236389450
144.236451950
144.236462450
144.236486337
144.236536613
144.236548050
144.236555213
144.236581137
144.236672325
144.236729100
144.236735737
144.236926700
144.236938750
144.236960038
144.236969900
144.236981425
144.236990612
144.237197950
144.237212787
144.237219788
144.237273813
144.237288775
144.237309762
144.237338250
144.237365337
144.237392013
144.237420600
144.237424863
144.237445450
144.237456963
144.237485950
144.237541125
144.237583863
144.237688950
144.237714575
144.237741450
144.237802800
144.237823787
144.237859550
144.237916288
144.238002175
144.238028675
144.238089312
144.238090450
144.238090850
144.238133463
144.238199750
144.238291200
144.238351200
144.238399775
144.238426987
144.238486112
144.238518775
144.238648112
144.238663375
144.238711062
144.238747525
144.238752363
144.238759687
144.238770975
144.238787113
144.238803112
144.238840487
144.238901000
144.238931737
144.238942213
144.238972425
144.238983112
144.239032337
144.239047887
144.239216775
144.239265862
144.239274025
144.239314375
144.239417800
144.239450587
144.239471162
144.239549575
144.239614975
144.239644775
144.239672762
144.239673512
144.239689962
144.239720200
144.239781275
144.239805913
144.239807762
144.239856300
144.239857800
144.239923363
144.240067687
144.240069025
144.240093000
144.240130700
144.240149337
144.240225000
144.240233125
144.240434687
144.240500300
144.240655213
144.240670000
144.240670100
144.240676225
144.240738000
144.240757175
144.240774850
144.240778062
144.240827287
144.240851563
144.240854450
144.240904300
144.240913337
144.240965350
144.241014237
144.241149337
144.241156300
144.241174637
144.241331075
144.241334600
144.241370600
144.241483700
144.241488463
144.241548637
144.241549838
144.241567000
144.241670850
144.241695550
144.241695738
144.241707163
144.241762537
144.241795588
144.241811775
144.241839775
144.242026650
144.242129337
144.242212250
144.242251313
144.242307975
144.242363662
144.242498425
144.242553950
144.242572287
144.242667563
144.242672413
144.242672575
144.242864962
144.242920125
144.242929475
144.242947063
144.242947988
144.243041887
144.243046100
144.243058175
144.243072412
144.243082862
144.243093313
144.243124687
144.243164725
144.243189538
144.243202375
144.243229500
144.243281200
144.243282050
144.243422863
144.243562462
144.243588388
144.243706025
144.243758000
144.243778300
144.243791525
144.243818237
144.243881175
144.243899387
144.243919800
144.243930875
144.244023425
144.244058488
144.244099000
144.244169500
144.244192450
144.244195125
144.244208725
144.244359175
144.244368575
144.244393900
144.244402025
144.244443600
144.244501525
144.244526650
144.244548650
144.244582325
144.244593187
144.244642275
144.244706825
144.244774900
144.244795175
144.244824088
144.244853825
144.244918075
144.244968100
144.244975737
144.245009850
144.245028450
144.245088288
144.245111550
144.245123737
144.245166025
144.245168875
144.245170412
144.245207013
144.245263387
144.245335987
144.245409725
144.245455263
144.245484387
144.245485450
144.245512925
144.245557325
144.245631312
144.245654275
144.245654363
144.245665550
144.245672625
144.245680500
144.245681437
144.245713488
144.245720725
144.245725112
144.245738850
144.245773525
144.245815725
144.245823938
144.245880175
144.245891062
144.245906625
144.245922938
144.245970462
144.246102837
144.246105475
144.246150275
144.246155525
144.246188238
144.246191888
144.246196487
144.246315325
144.246330825
144.246332300
144.246352475
144.246420500
144.246431588
144.246443013
144.246467700
144.246514900
144.246546775
144.246564662
144.246595650
144.246622075
144.246625725
144.246716550
144.246762238
144.246833000
144.247013762
144.247053212
144.247106912
144.247127938
144.247144075
144.247144362
144.247241950
144.247251775
144.247276375
144.247314963
144.247397775
144.247424362
144.247521912
144.247563900
144.247589775
144.247598625
144.247605150
144.247636650
144.247657225
144.247787225
144.247872125
144.247910462
144.247913050
144.247924575
144.247944762
144.247970500
144.247995887
144.248005325
144.248026375
144.248031650
144.248091975
144.248121938
144.248123750
144.248131900
144.248141925
144.248225300
144.248248388
144.248345038
144.248350238
144.248400662
144.248417450
144.248433713
144.248548925
144.248564425
144.248696462
144.248798600
144.248819925
144.248884562
144.248918025
144.249038325
144.249069338
144.249085162
144.249123250
144.249174200
144.249211513
144.249291787
144.249345737
144.249349287
144.249398900
144.249414987
144.249420813
144.249448662
144.249514275
144.249558125
144.249565313
144.249567063
144.249648200
144.249657075
144.249723963
144.249926825
144.249989288
144.250002513
144.250256888
144.250264787
144.250292887
144.250397225
144.250405675
144.250458437
144.250484950
144.250522362
144.250543575
144.250553263
144.250568625
144.250587050
144.250741950
144.250742750
144.250860813
144.251013975
144.251085725
144.251129250
144.251254075
144.251410287
144.251412750
144.251495075
144.251499688
144.251532400
144.251534825
144.251540875
144.251555000
144.251558687
144.251574900
144.251595175
144.251621500
144.251622075
144.251625350
144.251638488
144.251674275
144.251707788
144.251714887
144.251774912
144.251792850
144.251805650
144.251847700
144.251876912
144.251917550
144.252019163
144.252031112
144.252076612
144.252140413
144.252146987
144.252248762
144.252250025
144.252253825
144.252296325
144.252299675
144.252311462
144.252313250
144.252339312
144.252360337
144.252368075
144.252436775
144.252438687
144.252463262
144.252498987
144.252499375
144.252552175
144.252572350
144.252577225
144.252590675
144.252630750
144.252650813
144.252653875
144.252744975
144.252752813
144.252908287
144.252988488
144.253009537
144.253138512
144.253140425
144.253173412
144.253198500
144.253225262
144.253401488
144.253416500
144.253420562
144.253430512
144.253501513
144.253530837
144.253602150
144.253628738
144.253631837
144.253689912
144.253694362
144.253709900
144.253738962
144.253757138
144.253859350
144.253922475
144.253926900
144.253964338
144.254004412
144.254025112
144.254166975
144.254176875
144.254185662
144.254197463
144.254376450
144.254400812
144.254448000
144.254482075
144.254525900
144.254590737
144.254629537
144.254689912
144.254794875
144.254798212
144.254854637
144.254854750
144.254855550
144.254886050
144.254993525
144.255016388
144.255040262
144.255040538
144.255092862
144.255124013
144.255224513
144.255291075
144.255317875
144.255363350
144.255364900
144.255453687
144.255471438
144.255484338
144.255518525
144.255525688
144.255540562
144.255544100
144.255652275
144.255835925
144.255877988
144.255886737
144.255912400
144.255951638
144.255963363
144.255986050
144.256108000
144.256112162
144.256121800
144.256169962
144.256203025
144.256271787
144.256366337
144.256461900
144.256577962
144.256599325
144.256599425
144.256679638
144.256718887
144.256770950
144.256775725
144.256805862
144.256809900
144.256924212
144.256958975
144.256975075
144.256979600
144.256986087
144.257008825
144.257036925
144.257115075
144.257117950
144.257169812
144.257172550
144.257175262
144.257327725
144.257345050
144.257417900
144.257461200
144.257476163
144.257476425
144.257480512
144.257486913
144.257529062
144.257574125
144.257665938
144.257769250
144.257793813
144.257860675
144.257908912
144.257985638
144.257997200
144.258147650
144.258187400
144.258220150
144.258285950
144.258309400
144.258321937
144.258346563
144.258442000
144.258480638
144.258485575
144.258486713
144.258558450
144.258593563
144.258600838
144.258602188
144.258652400
144.258677038
144.258721688
144.258734950
144.258767562
144.258813788
144.258823138
144.258893650
144.258949237
144.258971625
144.258980863
144.259043750
144.259080150
144.259174725
144.259186588
144.259195150
144.259260912
144.259305025
144.259472350
144.259513850
144.259514037
144.259560612
144.259619350
144.259688038
144.259702750
144.259722563
144.259754875
144.259880400
144.259918525
144.259932488
144.259935437
144.259986838
144.260034550
144.260152525
144.260158100
144.260222137
144.260224413
144.260277237
144.260306700
144.260310013
144.260343775
144.260356062
144.260394425
144.260399900
144.260471825
144.260511187
144.260511325
144.260511725
144.260595712
144.260618725
144.260630988
144.260652250
144.260747963
144.260796400
144.260832425
144.260921037
144.260932225
144.260946075
144.260949275
144.260984837
144.261153487
144.261197363
144.261203588
144.261258100
144.261258312
144.261331762
144.261354450
144.261374687
144.261381663
144.261425450
144.261436275
144.261483250
144.261543100
144.261567563
144.261581550
144.261581638
144.261645450
144.261653013
144.261756712
144.261765088
144.261829000
144.261832950
144.261851050
144.261885550
144.261983450
144.262153638
144.262231738
144.262501975
144.262618525
144.262695487
144.262721800
144.262747962
144.262792000
144.262797887
144.262819975
144.262828150
144.262858362
144.262932837
144.262938325
144.262994875
144.262995313
144.263116450
144.263174462
144.263233638
144.263237288
144.263242175
144.263258550
144.263267488
144.263388137
144.263507938
144.263585487
144.263643462
144.263667588
144.263701062
144.263758600
144.263758688
144.263852150
144.263859137
144.264098400
144.264115788
144.264150763
144.264180450
144.264278862
144.264326512
144.264327012
144.264556062
144.264689412
144.264722575
144.265031838
144.265045075
144.265105000
144.265141787
144.265170750
144.265176188
144.265196550
144.265213050
144.265214862
144.265227337
144.265229262
144.265236850
144.265242038
144.265256062
144.265309062
144.265347475
144.265441538
144.265453625
144.265473163
144.265552087
144.265616962
144.265630862
144.265652388
144.265658775
144.265803750
144.265857888
144.265899163
144.266041387
144.266067063
144.266087525
144.266173725
144.266202300
144.266247300
144.266262800
144.266273300
144.266319063
144.266327813
144.266327962
144.266430050
144.266474700
144.266529450
144.266543112
144.266667488
144.266685513
144.266690087
144.266788488
144.266823025
144.266823250
144.266932938
144.266945488
144.266949375
144.266949450
144.267108038
144.267184262
144.267244337
144.267280913
144.267380712
144.267529763
144.267548012
144.267565700
144.267596500
144.267642438
144.267644738
144.267692900
144.267695475
144.267727825
144.267740688
144.267761587
144.267813588
144.267851587
144.267854938
144.267925838
144.267961150
144.267962463
144.268086975
144.268095813
144.268096587
144.268212700
144.268266225
144.268391288
144.268393675
144.268413200
144.268425475
144.268504138
144.268556800
144.268628325
144.268633325
144.268667450
144.268672563
144.268673900
144.268683850
144.268723725
144.268723813
144.268788925
144.268831987
144.268834062
144.268843425
144.268858937
144.269061875
144.269067312
144.269116700
144.269123087
144.269169963
144.269170387
144.269174800
144.269197375
144.269288850
144.269344300
144.269350688
144.269390900
144.269390988
144.269583337
144.269586050
144.269730575
144.269892700
144.269940575
144.269985525
144.270014938
144.270039188
144.270144262
144.270161100
144.270206500
144.270335550
144.270444962
144.270496950
144.270513663
144.270531275
144.270535050
144.270660137
144.270680800
144.270739775
144.270742450
144.270742550
144.270812175
144.270816088
144.270961075
144.270981850
144.271060250
144.271090713
144.271169225
144.271225625
144.271265900
144.271354912
144.271406700
144.271415075
144.271435775
144.271458612
144.271471537
144.271475600
144.271476087
144.271478212
144.271489288
144.271671150
144.271704350
144.271818438
144.271852338
144.271923463
144.271934388
144.271977950
144.272102088
144.272217262
144.272273012
144.272287288
144.272384725
144.272401025
144.272431000
144.272516663
144.272567687
144.272629988
144.272733762
144.272735675
144.272779975
144.272837713
144.272877838
144.272894300
144.273015900
144.273059225
144.273060187
144.273076062
144.273084038
144.273124988
144.273188087
144.273251075
144.273271763
144.273350850
144.273365525
144.273424213
144.273435425
144.273450062
144.273565088
144.273722387
144.273799725
144.273802437
144.273942763
144.273964750
144.273998900
144.274062875
144.274080363
144.274347863
144.274489313
144.274542088
144.274675887
144.274761862
144.274762638
144.274788675
144.274795563
144.275167463
144.275181312
144.275314300
144.275364900
144.275370400
144.275390362
144.275422050
144.275440025
144.275445050
144.275459350
144.275476588
144.275568513
144.275605950
144.275717075
144.275852400
144.275856387
144.275967475
144.276009150
144.276024825
144.276062462
144.276071288
144.276152137
144.276184375
144.276184662
144.276189325
144.276285500
144.276411663
144.276508950
144.276532562
144.276547712
144.276551612
144.276563625
144.276618550
144.276629975
144.276811613
144.277000813
144.277001937
144.277026800
144.277032675
144.277101313
144.277105737
144.277117900
144.277191150
144.277308438
144.277309900
144.277382725
144.277398475
144.277473362
144.277565912
144.277647962
144.277698800
144.277736863
144.277826725
144.277837650
144.277838725
144.277861325
144.277895987
144.277956762
144.277969250
144.278122175
144.278289263
144.278352850
144.278388888
144.278452175
144.278697450
144.278757012
144.278782788
144.278795650
144.278836262
144.278915000
144.278957600
144.279014500
144.279098800
144.279117538
144.279123338
144.279221300
144.279315575
144.279321900
144.279336075
144.279346375
144.279351825
144.279381325
144.279383637
144.279512262
144.279518188
144.279549300
144.279549400
144.279633600
144.279634825
144.279635862
144.279703587
144.279737900
144.279746163
144.279754625
144.279873788
144.279907475
144.279930775
144.279943288
144.280017550
144.280074362
144.280095537
144.280095625
144.280119888
144.280147450
144.280207725
144.280212875
144.280226225
144.280226938
144.280227025
144.280246100
144.280262137
144.280361237
144.280706187
144.280765900
144.280776912
144.280789013
144.280790450
144.280792150
144.280795200
144.280870150
144.280997475
144.281196913
144.281446338
144.281450450
144.281578238
144.281590462
144.281622750
144.281709275
144.281885587
144.281974338
144.281994775
144.282062438
144.282066925
144.282096775
144.282121238
144.282146975
144.282157238
144.282221775
144.282335063
144.282398212
144.282424325
144.282441375
144.282525250
144.282549813
144.282564600
144.282578438
144.282601100
144.282631162
144.282681988
144.282695588
144.282697037
144.282697125
144.282717238
144.282805875
144.282824825
144.282870775
144.282915850
144.283024475
144.283141113
144.283198263
144.283202813
144.283203050
144.283203238
144.283213925
144.283219525
144.283235913
144.283244612
144.283309412
144.283378675
144.283386487
144.283387725
144.283469287
144.283500763
144.283513875
144.283538725
144.283701512
144.283707375
144.283776475
144.283856437
144.283863137
144.283868575
144.283921437
144.283923787
144.283929475
144.283934175
144.283951300
144.284009300
144.284040450
144.284046437
144.284059350
144.284108125
144.284253438
144.284297325
144.284336188
144.284520100
144.284597187
144.284608775
144.284624012
144.284625087
144.284682000
144.284700388
144.284773000
144.284814975
144.284837788
144.284949675
144.284998100
144.285012838
144.285065412
144.285101125
144.285124938
144.285318525
144.285328787
144.285391038
144.285412438
144.285412525
144.285412638
144.285436275
144.285472575
144.285495763
144.285584613
144.285595200
144.285617050
144.285620800
144.285656950
144.285719425
144.285747512
144.285761200
144.285816362
144.285827713
144.285845300
144.285865525
144.285887175
144.285925100
144.286035588
144.286188262
144.286196838
144.286221375
144.286221475
144.286308675
144.286477875
144.286547112
144.286636937
144.286645700
144.286791137
144.286800288
144.286836700
144.286974875
144.287012900
144.287061988
144.287317775
144.287380675
144.287386100
144.287387650
144.287442950
144.287486387
144.287512187
144.287543088
144.287544800
144.287548150
144.287610038
144.287612700
144.287690450
144.287716775
144.287746575
144.287746962
144.287805862
144.287834763
144.287921713
144.287946425
144.287969700
144.287983887
144.287991788
144.288009012
144.288030000
144.288154775
144.288175725
144.288249662
144.288316900
144.288352600
144.288413075
144.288473425
144.288580212
144.288628125
144.288629400
144.288668125
144.288751600
144.288799875
144.288813113
144.288831550
144.288872537
144.288960950
144.288983312
144.288993062
144.289007600
144.289021437
144.289022563
144.289026337
144.289148700
144.289148800
144.289327775
144.289422500
144.289433412
144.289516588
144.289574300
144.289578675
144.289616750
144.289630000
144.289791438
144.289896025
144.289984975
144.290091488
144.290172550
144.290265538
144.290345600
144.290366700
144.290415037
144.290506800
144.290511363
144.290539525
144.290710338
144.290715675
144.290903000
144.290963087
144.291038663
144.291126625
144.291132637
144.291132875
144.291155387
144.291228275
144.291228638
144.291384525
144.291433675
144.291496287
144.291499400
144.291507575
144.291561962
144.291573787
144.291617025
144.291645475
144.291738038
144.291740162
144.291841713
144.291886800
144.291906875
144.291917187
144.291959088
144.291991425
144.292036775
144.292166912
144.292503675
144.292524463
144.292601862
144.292696762
144.292849000
144.292927650
144.293031925
144.293048350
144.293068012
144.293084275
144.293101138
144.293132125
144.293183775
144.293234412
144.293253488
144.293345088
144.293376375
144.293389338
144.293392937
144.293471337
144.293481625
144.293597675
144.293679700
144.293715687
144.293743938
144.293760287
144.293770225
144.293770325
144.293770450
144.293783937
144.293791125
144.293803988
144.293902325
144.293919800
144.293925300
144.293967138
144.294034850
144.294040650
144.294094887
144.294154338
144.294155888
144.294159975
144.294178850
144.294183637
144.294186400
144.294204288
144.294218462
144.294247963
144.294328188
144.294337100
144.294387387
144.294467650
144.294570125
144.294694700
144.294696813
144.294734875
144.294778613
144.294880900
144.294951263
144.294980262
144.294991200
144.295002250
144.295002475
144.295112625
144.295116850
144.295123338
144.295123462
144.295162875
144.295177462
144.295318662
144.295420288
144.295432175
144.295434375
144.295434525
144.295464487
144.295496825
144.295528525
144.295544613
144.295602263
144.295634675
144.295710187
144.295718775
144.295736075
144.295902700
144.295926762
144.296064150
144.296095600
144.296198288
144.296210487
144.296232775
144.296235612
144.296291137
144.296311288
144.296333538
144.296359787
144.296491788
144.296564875
144.296680563
144.296837725
144.296881600
144.296898737
144.296902600
144.296997025
144.297146037
144.297175113
144.297211263
144.297308350
144.297345938
144.297346887
144.297351687
144.297363300
144.297371625
144.297434925
144.297465450
144.297468725
144.297471462
144.297514262
144.297551088
144.297636825
144.297738200
144.297762300
144.297813988
144.297838150
144.297870450
144.297950087
144.297950175
144.297975363
144.297980125
144.297984675
144.298000625
144.298052112
144.298098100
144.298113662
144.298127875
144.298163850
144.298271800
144.298361338
144.298401125
144.298412238
144.298422713
144.298449087
144.298455112
144.298472587
144.298586600
144.298607625
144.298698175
144.298707512
144.298808450
144.298916362
144.298921312
144.298940937
144.299035487
144.299044737
144.299084238
144.299133288
144.299237812
144.299264037
144.299264300
144.299267000
144.299337950
144.299375800
144.299449000
144.299481213
144.299508213
144.299700162
144.299798063
144.299798613
144.299840225
144.299858338
144.299907975
144.300141000
144.300167700
144.300174500
144.300177338
144.300186775
144.300194150
144.300204150
144.300288900
144.300449950
144.300458300
144.300458437
144.300578438
144.300627000
144.300730638
144.300784313
144.300877888
144.300912012
144.300942525
144.301033775
144.301086650
144.301144275
144.301259400
144.301287562
144.301302537
144.301365363
144.301397713
144.301404025
144.301404100
144.301461488
144.301488662
144.301657662
144.301707112
144.301736250
144.301741275
144.301743250
144.301754300
144.301761975
144.301904025
144.301922588
144.301941425
144.301976125
144.301991762
144.302124100
144.302167325
144.302255113
144.302363388
144.302391913
144.302443475
144.302530962
144.302613012
144.302658150
144.302734700
144.302775650
144.302953400
144.303012712
144.303033588
144.303035537
144.303073775
144.303095550
144.303116988
144.303166700
144.303211975
144.303219638
144.303269275
144.303435788
144.303473763
144.303493337
144.303517200
144.303588475
144.303740288
144.303781813
144.303985500
144.304075313
144.304210175
144.304225312
144.304232025
144.304232125
144.304319725
144.304402038
144.304411088
144.304420088
144.304431387
144.304460062
144.304508487
144.304537087
144.304573162
144.304609125
144.304615738
144.304623687
144.304665562
144.304715287
144.304721300
144.304805425
144.304942987
144.304963700
144.305025113
144.305030700
144.305031187
144.305046000
144.305066475
144.305284175
144.305365062
144.305537463
144.305542325
144.305563963
144.305580937
144.305644600
144.305731350
144.305773362
144.305783263
144.305786100
144.305881975
144.305896400
144.305912288
144.305940588
144.305969250
144.306091650
144.306329812
144.306347163
144.306349538
144.306352963
144.306373225
144.306405800
144.306449750
144.306574800
144.306699038
144.306759500
144.306781875
144.306825763
144.306877300
144.307039387
144.307048412
144.307075938
144.307116788
144.307131062
144.307181762
144.307235125
144.307302350
144.307353162
144.307383138
144.307404525
144.307447300
144.307470562
144.307502350
144.307560913
144.307567062
144.307582500
144.307700450
144.307716088
144.307879087
144.307926912
144.307960600
144.308081800
144.308236925
144.308237225
144.308242075
144.308298662
144.308300125
144.308436962
144.308512412
144.308600138
144.308658363
144.308715863
144.308755125
144.308903213
144.308921050
144.308961700
144.308986075
144.309007850
144.309026500
144.309048750
144.309056438
144.309077812
144.309131050
144.309259450
144.309311700
144.309441375
144.309443250
144.309443762
144.309477100
144.309540737
144.309550725
144.309603250
144.309618550
144.309668687
144.309682400
144.309686438
144.309688250
144.309729175
144.309761550
144.309774525
144.309777900
144.309942550
144.309970050
144.309988550
144.310007238
144.310098800
144.310148600
144.310193375
144.310274787
144.310322050
144.310359575
144.310369437
144.310393312
144.310696450
144.310705650
144.310708863
144.310899300
144.310984838
144.310984925
144.311089912
144.311107225
144.311107313
144.311148475
144.311169188
144.311206000
144.311319850
144.311376663
144.311376750
144.311433862
144.311561087
144.311565763
144.311588363
144.311634387
144.311745162
144.311777875
144.311848575
144.311853463
144.311911412
144.311951600
144.311972800
144.311974838
144.311992538
144.311996300
144.311996437
144.312000362
144.312000488
144.312022463
144.312107363
144.312139825
144.312144988
144.312172613
144.312223963
144.312282125
144.312418075
144.312505837
144.312548750
144.312549262
144.312562800
144.312600200
144.312620437
144.312663238
144.312681137
144.312750825
144.312845888
144.312884100
144.312902225
144.312946388
144.313079738
144.313112350
144.313114063
144.313114225
144.313133738
144.313145638
144.313181975
144.313295125
144.313343962
144.313347650
144.313360775
144.313407788
144.313460050
144.313495388
144.313540212
144.313589688
144.313600888
144.313643738
144.313684950
144.313695887
144.313746288
144.313765187
144.313861750
144.313863163
144.313868687
144.313912262
144.313932300
144.313987200
144.314005113
144.314034975
144.314058125
144.314102838
144.314113537
144.314137600
144.314262700
144.314300613
144.314353038
144.314382188
144.314390137
144.314410337
144.314530125
144.314594525
144.314639913
144.314640250
144.314647925
144.314695412
144.314706637
144.314723963
144.314748950
144.314823063
144.314842987
144.314866413
144.314914537
144.314950950
144.314988137
144.315011263
144.315028437
144.315038988
144.315051350
144.315168275
144.315198475
144.315232987
144.315245288
144.315271650
144.315357625
144.315500937
144.315543300
144.315587825
144.315653062
144.315730925
144.315797350
144.315835950
144.315884687
144.315906900
144.315954162
144.315978450
144.316004350
144.316082312
144.316163250
144.316163437
144.316350863
144.316408913
144.316496800
144.316531200
144.316567900
144.316577913
144.316639000
144.316705412
144.316856125
144.316892500
144.316955900
144.317081912
144.317141488
144.317161675
144.317185625
144.317203550
144.317203650
144.317292038
144.317342712
144.317408575
144.317558112
144.317589175
144.317600338
144.317622513
144.317626250
144.317630425
144.317690525
144.317690737
144.317693913
144.317756575
144.317757550
144.317781475
144.317798825
144.317825863
144.317826287
144.317826988
144.317858412
144.317886975
144.317917712
144.317989538
144.318061688
144.318097988
144.318176100
144.318206863
144.318249475
144.318249638
144.318249725
144.318251300
144.318269100
144.318269250
144.318294975
144.318357375
144.318372087
144.318419400
144.318423112
144.318492025
144.318561463
144.318630025
144.318708537
144.318735263
144.318788313
144.318816887
144.318907900
144.319060987
144.319105750
144.319218012
144.319312550
144.319400350
144.319410463
144.319659125
144.319755800
144.319758800
144.319815650
144.319908812
144.319909300
144.319914112
144.319914200
144.319914875
144.319940613
144.320048163
144.320093650
144.320188100
144.320222350
144.320240012
144.320257588
144.320320313
144.320320412
144.320434737
144.320586013
144.320622900
144.320769225
144.320813100
144.320815662
144.320816375
144.320825138
144.320828438
144.320872538
144.320874400
144.320893587
144.320894888
144.320916200
144.320989487
144.321000988
144.321087912
144.321295163
144.321310238
144.321322512
144.321344538
144.321351712
144.321378250
144.321435912
144.321437775
144.321463687
144.321576862
144.321632462
144.321647762
144.321717775
144.321800475
144.321803700
144.321920525
144.321965487
144.322041675
144.322050687
144.322073888
144.322080925
144.322131125
144.322137137
144.322164100
144.322171625
144.322281475
144.322432250
144.322514788
144.322527038
144.322531475
144.322569813
144.322578163
144.322602250
144.322609812
144.322619725
144.322630925
144.322682350
144.322764138
144.322800425
144.322916612
144.322916687
144.322916787
144.323032863
144.323049600
144.323090388
144.323123300
144.323133250
144.323137325
144.323148137
144.323187325
144.323203188
144.323234788
144.323361250
144.323394938
144.323403412
144.323419288
144.323423250
144.323466175
144.323468537
144.323524488
144.323572250
144.323602350
144.323602862
144.323696662
144.323807500
144.323834038
144.323937150
144.324037538
144.324073438
144.324073588
144.324095987
144.324244900
144.324255175
144.324354000
144.324361762
144.324567600
144.324638287
144.324642538
144.324689875
144.324725712
144.324725800
144.324799837
144.324838725
144.324841225
144.324855150
144.324919925
144.324960375
144.325200887
144.325256037
144.325265987
144.325276087
144.325318138
144.325321938
144.325348563
144.325399025
144.325435150
144.325476363
144.325500750
144.325586313
144.325612125
144.325626350
144.325649325
144.325654738
144.325678662
144.325726050
144.325767175
144.325817425
144.325824750
144.325826750
144.325828712
144.325875875
144.325876563
144.325952825
144.325999062
144.326005000
144.326079650
144.326087200
144.326104762
144.326140487
144.326183425
144.326222075
144.326258387
144.326335613
144.326380312
144.326492225
144.326544813
144.326546200
144.326547837
144.326601912
144.326621400
144.326845425
144.326900088
144.326914875
144.326961025
144.327029288
144.327055500
144.327203250
144.327259088
144.327262212
144.327285625
144.327321925
144.327461712
144.327476200
144.327493250
144.327514100
144.327625687
144.327729138
144.327760900
144.327766375
144.327851038
144.327887875
144.328135025
144.328141550
144.328143313
144.328154125
144.328155875
144.328161387
144.328292450
144.328368138
144.328423575
144.328501563
144.328510300
144.328558287
144.328651250
144.328666237
144.328713650
144.328755562
144.328793362
144.328833562
144.328889250
144.328977500
144.328982200
144.329114100
144.329139712
144.329152400
144.329249425
144.329260837
144.329383975
144.329387350
144.329459725
144.329460888
144.329562388
144.329656925
144.329737813
144.329739138
144.329807238
144.329837163
144.329877937
144.329925887
144.329931388
144.329993075
144.330042575
144.330129462
144.330173400
144.330204063
144.330253700
144.330278287
144.330282525
144.330304862
144.330358050
144.330363775
144.330366525
144.330368663
144.330374288
144.330392725
144.330470338
144.330470450
144.330650750
144.330678038
144.330845125
144.330937200
144.331086500
144.331108950
144.331153200
144.331164038
144.331221513
144.331241012
144.331303313
144.331320550
144.331327913
144.331341213
144.331356375
144.331367225
144.331383313
144.331531687
144.331551950
144.331614650
144.331688362
144.331821100
144.331823650
144.331857400
144.331909075
144.331926200
144.331937788
144.331956375
144.331997275
144.332054413
144.332083925
144.332091550
144.332158137
144.332172762
144.332193388
144.332256637
144.332269513
144.332276638
144.332363775
144.332384462
144.332384550
144.332414150
144.332458625
144.332519962
144.332580175
144.332672538
144.332675862
144.332798413
144.332810775
144.332842975
144.332896113
144.332917587
144.333000750
144.333002663
144.333043725
144.333070075
144.333070163
144.333197612
144.333304763
144.333313800
144.333341325
144.333356900
144.333397025
144.333401800
144.333446813
144.333448775
144.333448912
144.333482412
144.333486125
144.333537800
144.333549325
144.333627713
144.333633738
144.333643800
144.333644063
144.333644612
144.333660613
144.333711988
144.333800562
144.333866125
144.333869013
144.333988225
144.334067025
144.334198087
144.334233187
144.334241375
144.334298475
144.334336675
144.334340775
144.334345350
144.334394875
144.334538375
144.334572025
144.334600100
144.334685950
144.334688900
144.334748063
144.334813275
144.334860588
144.334879438
144.334930325
144.334975988
144.335022375
144.335068963
144.335078162
144.335086362
144.335102138
144.335102225
144.335114125
144.335212525
144.335255475
144.335319013
144.335329462
144.335442900
144.335502387
144.335505475
144.335530438
144.335645325
144.335651612
144.335674813
144.335715187
144.335725900
144.335773600
144.335940800
144.335953750
144.335954625
144.335969562
144.336031575
144.336055400
144.336098825
144.336156163
144.336173912
144.336259687
144.336283963
144.336308987
144.336330113
144.336340350
144.336445462
144.336504600
144.336507250
144.336531512
144.336542012
144.336558763
144.336567225
144.336675650
144.336724562
144.336730050
144.336744538
144.336905113
144.336916275
144.336974838
144.337019263
144.337071900
144.337113337
144.337122163
144.337192425
144.337249725
144.337274425
144.337274575
144.337285437
144.337296525
144.337368925
144.337369025
144.337396488
144.337481625
144.337484900
144.337619862
144.337650450
144.337666550
144.337751875
144.337760263
144.337833175
144.337851075
144.337920775
144.337928100
144.337936912
144.337953962
144.337954862
144.337970525
144.338007887
144.338017750
144.338063350
144.338063463
144.338076300
144.338107150
144.338114325
144.338143337
144.338156800
144.338165425
144.338165500
144.338166513
144.338328000
144.338353187
144.338367300
144.338396762
144.338516812
144.338606787
144.338610138
144.338647412
144.338660375
144.338680175
144.338685613
144.338923200
144.338999775
144.339029463
144.339029850
144.339084687
144.339184250
144.339210288
144.339235538
144.339291775
144.339299150
144.339304212
144.339304287
144.339469737
144.339497212
144.339499913
144.339701525
144.339799088
144.340117525
144.340119050
144.340134737
144.340154125
144.340228562
144.340308750
144.340358175
144.340413162
144.340486625
144.340544775
144.340657212
144.340684700
144.340707388
144.340717400
144.340720863
144.340813000
144.340854925
144.340882575
144.340927825
144.340930662
144.340932050
144.340967837
144.340970237
144.340972437
144.340979300
144.341025200
144.341058938
144.341101138
144.341128163
144.341159637
144.341178488
144.341342875
144.341376275
144.341393187
144.341416275
144.341436638
144.341455287
144.341487987
144.341525825
144.341545013
144.341628762
144.341660850
144.341688325
144.341747188
144.341747625
144.341849250
144.341885600
144.341931862
144.341937688
144.341977587
144.342005475
144.342013725
144.342013812
144.342019763
144.342118650
144.342151725
144.342158575
144.342168587
144.342250963
144.342255125
144.342333575
144.342358950
144.342388562
144.342428762
144.342483425
144.342492875
144.342501850
144.342534712
144.342668513
144.342696338
144.342704900
144.342707275
144.342767888
144.342869188
144.342870725
144.342928487
144.343006250
144.343006337
144.343022750
144.343042812
144.343069425
144.343160825
144.343191762
144.343216638
144.343225612
144.343295200
144.343395900
144.343486888
144.343502038
144.343507925
144.343525663
144.343639988
144.343662488
144.343741075
144.343743112
144.343898775
144.343915125
144.343920100
144.343963662
144.343973538
144.344094862
144.344097688
144.344165425
144.344177825
144.344200700
144.344258663
144.344281362
144.344320863
144.344349263
144.344371462
144.344381962
144.344382625
144.344385813
144.344435288
144.344436338
144.344446100
144.344458312
144.344495550
144.344532937
144.344668437
144.344732650
144.344825287
144.344863337
144.344866537
144.344888887
144.344889088
144.344955038
144.344995412
144.345027112
144.345101038
144.345102312
144.345107150
144.345117050
144.345133637
144.345155138
144.345195650
144.345214812
144.345221350
144.345261400
144.345281038
144.345290562
144.345290650
144.345320075
144.345373075
144.345468613
144.345504837
144.345532112
144.345586613
144.345641913
144.345779625
144.345857312
144.345898763
144.345910863
144.345945650
144.345974313
144.346020850
144.346022062
144.346031325
144.346056562
144.346057188
144.346057275
144.346127000
144.346128212
144.346141300
144.346200325
144.346223125
144.346239838
144.346243450
144.346256613
144.346258250
144.346338200
144.346344075
144.346478212
144.346481450
144.346499850
144.346509163
144.346541275
144.346557200
144.346562375
144.346583288
144.346592200
144.346634962
144.346642288
144.346663162
144.346676250
144.346696313
144.346742825
144.346815900
144.346855875
144.346855975
144.346881350
144.346881500
144.346885575
144.346921250
144.346925200
144.346961350
144.346974325
144.346981188
144.346994362
144.347132275
144.347156025
144.347192500
144.347227300
144.347250763
144.347279912
144.347326375
144.347341250
144.347451550
144.347484800
144.347491287
144.347491388
144.347536037
144.347670387
144.347677250
144.347679487
144.347755700
144.347802700
144.347803838
144.347870737
144.347871250
144.347876450
144.347878288
144.347908112
144.347979912
144.347988850
144.347993650
144.348022300
144.348022837
144.348050050
144.348059800
144.348060213
144.348073838
144.348095637
144.348175487
144.348193275
144.348203563
144.348215563
144.348239975
144.348242013
144.348267275
144.348310975
144.348312462
144.348321950
144.348341688
144.348350225
144.348359837
144.348377800
144.348409788
144.348452388
144.348461650
144.348556125
144.348581338
144.348589925
144.348593488
144.348631850
144.348632237
144.348645575
144.348665687
144.348672425
144.348685462
144.348711325
144.348720525
144.348765362
144.348782050
144.348854888
144.348870412
144.348895387
144.348984750
144.349001500
144.349032600
144.349058700
144.349108113
144.349131838
144.349140912
144.349166750
144.349213500
144.349217713
144.349222650
144.349252225
144.349327238
144.349344162
144.349395375
144.349418337
144.349516612
144.349529212
144.349531638
144.349614925
144.349658513
144.349685238
144.349770038
144.349808537
144.349879112
144.349883062
144.349887637
144.349980063
144.350070600
144.350071788
144.350076525
144.350079062
144.350175850
144.350232425
144.350246250
144.350319563
144.350394513
144.350441163
144.350451588
144.350457125
144.350484838
144.350490675
144.350516300
144.350551500
144.350575825
144.350598913
144.350618588
144.350630513
144.350647925
144.350799200
144.350834187
144.350883038
144.350900900
144.350905863
144.350917125
144.350952975
144.350990150
144.351053113
144.351053250
144.351128512
144.351194962
144.351226750
144.351247513
144.351254587
144.351270913
144.351282050
144.351292475
144.351335337
144.351339875
144.351424688
144.351440475
144.351513075
144.351532888
144.351543763
144.351578963
144.351582162
144.351584938
144.351602600
144.351639700
144.351693437
144.351732737
144.351743575
144.351778900
144.351787212
144.351822575
144.351855575
144.351901050
144.351968312
144.352008388
144.352021063
144.352054288
144.352142375
144.352167150
144.352192575
144.352198275
144.352250562
144.352317550
144.352342663
144.352397325
144.352482613
144.352489850
144.352490588
144.352500112
144.352614950
144.352642400
144.352642487
144.352663800
144.352667462
144.352696012
144.352711487
144.352728175
144.352829600
144.352846850
144.352859800
144.352859887
144.352892688
144.352924975
144.352966425
144.352988800
144.353076463
144.353079250
144.353188550
144.353235963
144.353244150
144.353291888
144.353293562
144.353369225
144.353374213
144.353377287
144.353394713
144.353398287
144.353399663
144.353418500
144.353420950
144.353466438
144.353485237
144.353496737
144.353538337
144.353726575
144.353730425
144.353813613
144.353865912
144.353888925
144.353911000
144.353917287
144.354115188
144.354154025
144.354173425
144.354203012
144.354241000
144.354413362
144.354505787
144.354580500
144.354592387
144.354616900
144.354681737
144.354702575
144.354715075
144.354719450
144.354809813
144.354847388
144.354856700
144.354876000
144.354941037
144.354981662
144.354987212
144.354994812
144.355040087
144.355052462
144.355081337
144.355193875
144.355203163
144.355207450
144.355249813
144.355253600
144.355257725
144.355282537
144.355283463
144.355378288
144.355424712
144.355424800
144.355493325
144.355552512
144.355561738
144.355562325
144.355584637
144.355615000
144.355682263
144.355689213
144.355770500
144.355791375
144.355833212
144.355909287
144.355924825
144.355942513
144.355964850
144.355970012
144.355978950
144.356002287
144.356015950
144.356039875
144.356192988
144.356211838
144.356211925
144.356247350
144.356258075
144.356267175
144.356278600
144.356278700
144.356296900
144.356383875
144.356439500
144.356570737
144.356624238
144.356635837
144.356785475
144.356944650
144.356965987
144.357009000
144.357028512
144.357036475
144.357090188
144.357133050
144.357134912
144.357294400
144.357519787
144.357549837
144.357648550
144.357653075
144.357738100
144.357814425
144.357832737
144.357847537
144.357850750
144.357872988
144.357901125
144.357934312
144.357939687
144.358020750
144.358022262
144.358030150
144.358043475
144.358157288
144.358162700
144.358179975
144.358224000
144.358260412
144.358266700
144.358287400
144.358300563
144.358312112
144.358316462
144.358324525
144.358369250
144.358414725
144.358505100
144.358514250
144.358528888
144.358554438
144.358638563
144.358668913
144.358715212
144.358743288
144.358750187
144.358750362
144.358787050
144.358788100
144.358809925
144.358822613
144.358836387
144.358916525
144.358977963
144.358995563
144.358996175
144.359008988
144.359034512
144.359035012
144.359128513
144.359128600
144.359223388
144.359389287
144.359416900
144.359423413
144.359435275
144.359437463
144.359500325
144.359504913
144.359539687
144.359551325
144.359723038
144.359748913
144.359825513
144.359850338
144.359851675
144.359881775
144.359923875
144.359924000
144.359931575
144.359933437
144.359981138
144.360001775
144.360001863
144.360094700
144.360110850
144.360145100
144.360163013
144.360174050
144.360196525
144.360199725
144.360200075
144.360203400
144.360293388
144.360412875
144.360417725
144.360427913
144.360452288
144.360485187
144.360517300
144.360518850
144.360598850
144.360650437
144.360664713
144.360685462
144.360748500
144.360782625
144.360804850
144.360820687
144.360873962
144.360931150
144.360934400
144.360976062
144.361018412
144.361049487
144.361054338
144.361063600
144.361156188
144.361179100
144.361202063
144.361247638
144.361262313
144.361266588
144.361313988
144.361317662
144.361395575
144.361398762
144.361421450
144.361606175
144.361610012
144.361625412
144.361644362
144.361651813
144.361653525
144.361680875
144.361691175
144.361726600
144.361740225
144.361762438
144.361813587
144.361950525
144.361960662
144.362051750
144.362097938
144.362174475
144.362205862
144.362287775
144.362297375
144.362308687
144.362330738
144.362369863
144.362429663
144.362434837
144.362441350
144.362484838
144.362484937
144.362516850
144.362593875
144.362676988
144.362687263
144.362701787
144.362735037
144.362735362
144.362747875
144.362751025
144.362820237
144.362888062
144.362931363
144.362931450
144.362978400
144.362984775
144.363100688
144.363100838
144.363114075
144.363144288
144.363169763
144.363169913
144.363214750
144.363232563
144.363288800
144.363309100
144.363313450
144.363366625
144.363386925
144.363414375
144.363424262
144.363442112
144.363451088
144.363468500
144.363505925
144.363556787
144.363579537
144.363581075
144.363620925
144.363641200
144.363708925
144.363742175
144.363756650
144.363764463
144.363835362
144.363872762
144.363918550
144.363968275
144.364008038
144.364027112
144.364039862
144.364041437
144.364068950
144.364087150
144.364090713
144.364147450
144.364186825
144.364404625
144.364445687
144.364447400
144.364524888
144.364535050
144.364545687
144.364594087
144.364622275
144.364627875
144.364651912
144.364678838
144.364697512
144.364710200
144.364715187
144.364757100
144.364813913
144.364852012
144.364852275
144.364888700
144.364908100
144.364946525
144.365017137
144.365041263
144.365047925
144.365081275
144.365117175
144.365144537
144.365255725
144.365302975
144.365318300
144.365375113
144.365384388
144.365389437
144.365392125
144.365440975
144.365467075
144.365510875
144.365515300
144.365526738
144.365571650
144.365588750
144.365608875
144.365675412
144.365760325
144.365799925
144.365858350
144.365898837
144.365906175
144.365937887
144.366019150
144.366030137
144.366057012
144.366077313
144.366080375
144.366168963
144.366173788
144.366181100
144.366285337
144.366335075
144.366468188
144.366499412
144.366545188
144.366558825
144.366596875
144.366679750
144.366687225
144.366708262
144.366719663
144.366747650
144.366747763
144.366863100
144.366871900
144.366893487
144.366917350
144.366918600
144.366928613
144.366959275
144.367000762
144.367016825
144.367042925
144.367079563
144.367092900
144.367119213
144.367126575
144.367140425
144.367172200
144.367225013
144.367230538
144.367243513
144.367275938
144.367305112
144.367378013
144.367604487
144.367623262
144.367672763
144.367672850
144.367691500
144.367745225
144.367829300
144.367840637
144.367860562
144.367865075
144.367877563
144.367897075
144.367922500
144.367924625
144.367966838
144.368061025
144.368067500
144.368090588
144.368139087
144.368144038
144.368174600
144.368226862
144.368241638
144.368253600
144.368321450
144.368325275
144.368340837
144.368342937
144.368344063
144.368433225
144.368460938
144.368470137
144.368473787
144.368488250
144.368492337
144.368675637
144.368730438
144.368777413
144.368800425
144.368854425
144.368854787
144.368875513
144.368907138
144.368914000
144.368959125
144.368971950
144.368987637
144.369047988
144.369088162
144.369134575
144.369161550
144.369238112
144.369247912
144.369255687
144.369255813
144.369255912
144.369358825
144.369380325
144.369385988
144.369401725
144.369409525
144.369416938
144.369432800
144.369438838
144.369547075
144.369583025
144.369631650
144.369645425
144.369673837
144.369699350
144.369896087
144.369903250
144.369933113
144.369957613
144.370022587
144.370050212
144.370099050
144.370112688
144.370134225
144.370150625
144.370180113
144.370204887
144.370208500
144.370234725
144.370238000
144.370346675
144.370364712
144.370444888
144.370453312
144.370458725
144.370483237
144.370535650
144.370552263
144.370563500
144.370567750
144.370585438
144.370586162
144.370586263
144.370601387
144.370605675
144.370620550
144.370721062
144.370742050
144.370824462
144.370900613
144.370919012
144.370985225
144.370988500
144.370991562
144.371039075
144.371050962
144.371079975
144.371117525
144.371133250
144.371150013
144.371300437
144.371318962
144.371357462
144.371561900
144.371641675
144.371671875
144.371752888
144.371773000
144.371784437
144.371785537
144.371837200
144.371841238
144.371842350
144.371885612
144.372050200
144.372177988
144.372219188
144.372271375
144.372286038
144.372286237
144.372336825
144.372433662
144.372541125
144.372565788
144.372613175
144.372648375
144.372652913
144.372716037
144.372748237
144.372890987
144.372895600
144.372896838
144.372907100
144.372908838
144.372959363
144.373128625
144.373152237
144.373156338
144.373222438
144.373222525
144.373426775
144.373428338
144.373446162
144.373643287
144.373700187
144.373725713
144.373761188
144.373841850
144.373907188
144.374043975
144.374116900
144.374117050
144.374124150
144.374127100
144.374138537
144.374209500
144.374234925
144.374285150
144.374303413
144.374327675
144.374340212
144.374387775
144.374390587
144.374476900
144.374567788
144.374567875
144.374607913
144.374657750
144.374745838
144.374765200
144.374765300
144.374770138
144.374788688
144.374814912
144.374815337
144.374825063
144.374836450
144.374871075
144.374913112
144.374915900
144.374932300
144.374957913
144.375032363
144.375188262
144.375226375
144.375249900
144.375257350
144.375309313
144.375469225
144.375509962
144.375621088
144.375631663
144.375668950
144.375672863
144.375677375
144.375709588
144.375711775
144.375737187
144.375760200
144.375763850
144.375783788
144.375788125
144.375872888
144.375953288
144.375962175
144.376069088
144.376073112
144.376075287
144.376086375
144.376154037
144.376169225
144.376174187
144.376242100
144.376246025
144.376259225
144.376450038
144.376510975
144.376574150
144.376575387
144.376575675
144.376583075
144.376649862
144.376658462
144.376702600
144.376755912
144.376776213
144.376787750
144.376805013
144.376857237
144.376933438
144.376958700
144.376979062
144.377020563
144.377113200
144.377114925
144.377117438
144.377283463
144.377361487
144.377399650
144.377444887
144.377450837
144.377484813
144.377518725
144.377609337
144.377623325
144.377633363
144.377633475
144.377721938
144.377760413
144.377771425
144.377775862
144.377864650
144.377879463
144.377901225
144.377901325
144.377945725
144.378019462
144.378071075
144.378071162
144.378104425
144.378130700
144.378137463
144.378151013
144.378173225
144.378202437
144.378209600
144.378254588
144.378318400
144.378325313
144.378408487
144.378434787
144.378437950
144.378457000
144.378494500
144.378497600
144.378497825
144.378529375
144.378529800
144.378629787
144.378630037
144.378637050
144.378728212
144.378764875
144.378809163
144.378815587
144.378818513
144.378843037
144.378850562
144.378851475
144.378869250
144.378949825
144.378978050
144.379044062
144.379136100
144.379143050
144.379221650
144.379221725
144.379236537
144.379242713
144.379292675
144.379332500
144.379334750
144.379364063
144.379375700
144.379395837
144.379400987
144.379411100
144.379463388
144.379475650
144.379501363
144.379504425
144.379526150
144.379609313
144.379614637
144.379666625
144.379712738
144.379719687
144.379728200
144.379756012
144.379776125
144.379786838
144.379786925
144.379867712
144.380033263
144.380047287
144.380051213
144.380061337
144.380127950
144.380128975
144.380152038
144.380176837
144.380189312
144.380279250
144.380298100
144.380345225
144.380355050
144.380380300
144.380386762
144.380490150
144.380525388
144.380535975
144.380543375
144.380554125
144.380655525
144.380686225
144.380707025
144.380732400
144.380754425
144.380800163
144.380834263
144.380885337
144.380911000
144.380918750
144.381003913
144.381027350
144.381033487
144.381046400
144.381104150
144.381142250
144.381167912
144.381175875
144.381184738
144.381195250
144.381207638
144.381304338
144.381311238
144.381336550
144.381376413
144.381528275
144.381530825
144.381557700
144.381565163
144.381667763
144.381736375
144.381745975
144.381788038
144.381796700
144.381805575
144.381807138
144.381818113
144.381859550
144.381859838
144.381860675
144.381880050
144.381905800
144.381927475
144.381940525
144.382003150
144.382009437
144.382113425
144.382116525
144.382149787
144.382181637
144.382231925
144.382238812
144.382249688
144.382387500
144.382411000
144.382425525
144.382450887
144.382463912
144.382468713
144.382472025
144.382520775
144.382577287
144.382579687
144.382597237
144.382621787
144.382631213
144.382635763
144.382642575
144.382774888
144.382778412
144.382800925
144.382803500
144.382812487
144.382846088
144.382846162
144.382941950
144.382955412
144.383004100
144.383028763
144.383033200
144.383062025
144.383273737
144.383415163
144.383428888
144.383513225
144.383559813
144.383578237
144.383583488
144.383592350
144.383652200
144.383900150
144.383906462
144.384030488
144.384052300
144.384058963
144.384090713
144.384096562
144.384097363
144.384182600
144.384189875
144.384205237
144.384262925
144.384296325
144.384317650
144.384332387
144.384352262
144.384388938
144.384422450
144.384517813
144.384538675
144.384544713
144.384552475
144.384577162
144.384586900
144.384632912
144.384635087
144.384638050
144.384651913
144.384690675
144.384774238
144.384816462
144.384927887
144.384987263
144.384996000
144.385013900
144.385041637
144.385085788
144.385102612
144.385142987
144.385152200
144.385176300
144.385176975
144.385217350
144.385219425
144.385233425
144.385299812
144.385327100
144.385345275
144.385392675
144.385408612
144.385453912
144.385462238
144.385511025
144.385511113
144.385535800
144.385593663
144.385629962
144.385663588
144.385690175
144.385691600
144.385711888
144.385714587
144.385727875
144.385729250
144.385761500
144.385791288
144.385847275
144.385849175
144.385853487
144.385871350
144.385935112
144.385943663
144.385975525
144.385987025
144.386001062
144.386055413
144.386080112
144.386130012
144.386193150
144.386220300
144.386301712
144.386309063
144.386396338
144.386472237
144.386530088
144.386541887
144.386609600
144.386683525
144.386686600
144.386697037
144.386709037
144.386720575
144.386726325
144.386750138
144.386765137
144.386783662
144.386803625
144.386825925
144.386839388
144.386847837
144.386864000
144.386864137
144.386905463
144.386913550
144.387054575
144.387062463
144.387186337
144.387188538
144.387203137
144.387258025
144.387291513
144.387308025
144.387317100
144.387348225
144.387377850
144.387387138
144.387437175
144.387460463
144.387464037
144.387469550
144.387538250
144.387556287
144.387655775
144.387662863
144.387676000
144.387686812
144.387699950
144.387705963
144.387749450
144.387759012
144.387779212
144.387835300
144.387856438
144.387871925
144.387892813
144.387915850
144.387920337
144.387924600
144.387933412
144.387940950
144.387965600
144.387998512
144.388035450
144.388050488
144.388052100
144.388116763
144.388116850
144.388135575
144.388147288
144.388150600
144.388176563
144.388253413
144.388264325
144.388313912
144.388392925
144.388396525
144.388457950
144.388521588
144.388537400
144.388540275
144.388596650
144.388612062
144.388626663
144.388643575
144.388691050
144.388726913
144.388732600
144.388748037
144.388750875
144.388777375
144.388782037
144.388810837
144.388817525
144.388843800
144.388856763
144.388896037
144.388931788
144.388935825
144.388941225
144.388989138
144.389010888
144.389023550
144.389044375
144.389055125
144.389081300
144.389084800
144.389150350
144.389193550
144.389218050
144.389226750
144.389227412
144.389245075
144.389278488
144.389311913
144.389382625
144.389395463
144.389418000
144.389438725
144.389477575
144.389480800
144.389514387
144.389551362
144.389551775
144.389569725
144.389607488
144.389608762
144.389664625
144.389666587
144.389668662
144.389681037
144.389689688
144.389693137
144.389698075
144.389739988
144.389747237
144.389785150
144.389828913
144.389850600
144.389871137
144.389904288
144.389906113
144.389937562
144.389952800
144.389952900
144.390020300
144.390047563
144.390048113
144.390080025
144.390121037
144.390127825
144.390139175
144.390205162
144.390206375
144.390209700
144.390224500
144.390235612
144.390252812
144.390266625
144.390319750
144.390365463
144.390386987
144.390399788
144.390424663
144.390424800
144.390444637
144.390479038
144.390507975
144.390643075
144.390659462
144.390783750
144.390789250
144.390789700
144.390893575
144.390900663
144.390944137
144.390948400
144.390955375
144.391013950
144.391028175
144.391063213
144.391071162
144.391074125
144.391119250
144.391125600
144.391135888
144.391152375
144.391202825
144.391222875
144.391281063
144.391297288
144.391303950
144.391304050
144.391328163
144.391348838
144.391498750
144.391508925
144.391524463
144.391595475
144.391610337
144.391610425
144.391610512
144.391627838
144.391639000
144.391716938
144.391721238
144.391744125
144.391762950
144.391827600
144.391840412
144.391860550
144.391872525
144.391893412
144.391903625
144.391912088
144.391954613
144.391956700
144.391966775
144.392016937
144.392042387
144.392048988
144.392100787
144.392103163
144.392108375
144.392129063
144.392159050
144.392185087
144.392212788
144.392242800
144.392276075
144.392298750
144.392299350
144.392340275
144.392346463
144.392388512
144.392450650
144.392476300
144.392495887
144.392540900
144.392637725
144.392693463
144.392703963
144.392714150
144.392743350
144.392745175
144.392745700
144.392765513
144.392783475
144.392805412
144.392820688
144.392864450
144.392866712
144.392882975
144.392913588
144.392926175
144.392929187
144.392947362
144.392960300
144.392960638
144.392968137
144.392985262
144.393016475
144.393028187
144.393083537
144.393084138
144.393084675
144.393126362
144.393278487
144.393304525
144.393320625
144.393325637
144.393335837
144.393421462
144.393422388
144.393425850
144.393489575
144.393509325
144.393543050
144.393559800
144.393570625
144.393573250
144.393573350
144.393579400
144.393589500
144.393591262
144.393633075
144.393636325
144.393660775
144.393690637
144.393725050
144.393880025
144.393888737
144.393900525
144.393914612
144.393933100
144.393968500
144.393994825
144.394034938
144.394092763
144.394147475
144.394158275
144.394170650
144.394180025
144.394208112
144.394332762
144.394366975
144.394371500
144.394388350
144.394403288
144.394446612
144.394485150
144.394499513
144.394505687
144.394513837
144.394541162
144.394556588
144.394569125
144.394605862
144.394608425
144.394668400
144.394705500
144.394751488
144.394771762
144.394793063
144.394800100
144.394850775
144.394864138
144.394866725
144.394869650
144.394878463
144.394892650
144.394907750
144.394907875
144.394919537
144.394949000
144.394949088
144.394960363
144.394979587
144.395018937
144.395104737
144.395138763
144.395264438
144.395301588
144.395308800
144.395338650
144.395341400
144.395350237
144.395355675
144.395446525
144.395598925
144.395631463
144.395663275
144.395669287
144.395679338
144.395688912
144.395736312
144.395777412
144.395777500
144.395780250
144.395818937
144.395821437
144.395823412
144.395826700
144.395852875
144.395854337
144.395857050
144.395857512
144.395881513
144.395904737
144.395908962
144.395910937
144.395923412
144.395938000
144.395946525
144.395947512
144.395949188
144.395949613
144.396097025
144.396110212
144.396155612
144.396179325
144.396193837
144.396275113
144.396336100
144.396383125
144.396395375
144.396452675
144.396453538
144.396476425
144.396494650
144.396494738
144.396508713
144.396516125
144.396522175
144.396534450
144.396554775
144.396574025
144.396581975
144.396599812
144.396611562
144.396626000
144.396668312
144.396689550
144.396697512
144.396714712
144.396722300
144.396730313
144.396751125
144.396769950
144.396810262
144.396910750
144.396918725
144.396930700
144.396951250
144.396963088
144.397003825
144.397014612
144.397037888
144.397039900
144.397060375
144.397077338
144.397123163
144.397158287
144.397216862
144.397244387
144.397292413
144.397344538
144.397400662
144.397424312
144.397428413
144.397459088
144.397503387
144.397504913
144.397508837
144.397529125
144.397558950
144.397576250
144.397579012
144.397637225
144.397648438
144.397654037
144.397690200
144.397816200
144.397842850
144.397856175
144.397870250
144.398040713
144.398041012
144.398041562
144.398047900
144.398049337
144.398051600
144.398066900
144.398121350
144.398140288
144.398174425
144.398181700
144.398272638
144.398358788
144.398392450
144.398396488
144.398401750
144.398494787
144.398541687
144.398541813
144.398542612
144.398543663
144.398548487
144.398549887
144.398576100
144.398592225
144.398655800
144.398716250
144.398756037
144.398776175
144.398788962
144.398795175
144.398887962
144.398896337
144.398898300
144.398911450
144.398976200
144.398979275
144.398982475
144.399072975
144.399088213
144.399111650
144.399125137
144.399138350
144.399179200
144.399210775
144.399220238
144.399249513
144.399285450
144.399285550
144.399285625
144.399339688
144.399341313
144.399358375
144.399367575
144.399373175
144.399380837
144.399388350
144.399394712
144.399448987
144.399507263
144.399512437
144.399519562
144.399560000
144.399610225
144.399631750
144.399660362
144.399682038
144.399720538
144.399776938
144.399788588
144.399788825
144.399805175
144.399906475
144.399924375
144.399928663
144.399937387
144.399988375
144.400022925
144.400064800
144.400077075
144.400135463
144.400148625
144.400154375
144.400261137
144.400319800
144.400368925
144.400369500
144.400387700
144.400404025
144.400408825
144.400443688
144.400454800
144.400468112
144.400472550
144.400513675
144.400539750
144.400541750
144.400559213
144.400603238
144.400608262
144.400637388
144.400641288
144.400666812
144.400706912
144.400707000
144.400738225
144.400749875
144.400785025
144.400788625
144.400798600
144.400824775
144.400826637
144.400826725
144.400833400
144.400844237
144.400853100
144.400901812
144.400921475
144.400959250
144.400982375
144.400988888
144.401037500
144.401085800
144.401103138
144.401113225
144.401117113
144.401149875
144.401201388
144.401211913
144.401228237
144.401261788
144.401427687
144.401443175
144.401444312
144.401447888
144.401454600
144.401491338
144.401495050
144.401498487
144.401499250
144.401506063
144.401521000
144.401540250
144.401565938
144.401602938
144.401619937
144.401620925
144.401673925
144.401704037
144.401708937
144.401720075
144.401726462
144.401736962
144.401767250
144.401772312
144.401783075
144.401787300
144.401823038
144.401826887
144.401831213
144.401885937
144.401897875
144.401901875
144.401906950
144.401913538
144.401937562
144.401946675
144.401957187
144.401976163
144.401992375
144.402018613
144.402033275
144.402062863
144.402067913
144.402070700
144.402089612
144.402118275
144.402142588
144.402157975
144.402187263
144.402221263
144.402238912
144.402246563
144.402264087
144.402339850
144.402405650
144.402412575
144.402415100
144.402482375
144.402488337
144.402501987
144.402515000
144.402521963
144.402532575
144.402539238
144.402540100
144.402545375
144.402560250
144.402560375
144.402564350
144.402605687
144.402613575
144.402644025
144.402647462
144.402671525
144.402736012
144.402766738
144.402776700
144.402791438
144.402938825
144.403016662
144.403017863
144.403055025
144.403072050
144.403084963
144.403117213
144.403118113
144.403128675
144.403142938
144.403153662
144.403208775
144.403282375
144.403305212
144.403359763
144.403375250
144.403399800
144.403425325
144.403438137
144.403442187
144.403544400
144.403565125
144.403600012
144.403610612
144.403612337
144.403660863
144.403674413
144.403689512
144.403697850
144.403702100
144.403702487
144.403713600
144.403771300
144.403808800
144.403831200
144.403833338
144.403841013
144.403852962
144.403878675
144.403899850
144.403902537
144.403911037
144.403918025
144.403922050
144.403926700
144.403968250
144.403969163
144.404024625
144.404105463
144.404156712
144.404240025
144.404240100
144.404249712
144.404285875
144.404288087
144.404293212
144.404299412
144.404363575
144.404400737
144.404413775
144.404428112
144.404446425
144.404491987
144.404492125
144.404509225
144.404532300
144.404565787
144.404566750
144.404575725
144.404616825
144.404639412
144.404642488
144.404771650
144.404795587
144.404807463
144.404810700
144.404831350
144.404844387
144.404865062
144.404921662
144.404925300
144.404943688
144.404978725
144.405080913
144.405106163
144.405126212
144.405143425
144.405156300
144.405175713
144.405176638
144.405178850
144.405179788
144.405207738
144.405241700
144.405254638
144.405293637
144.405329263
144.405340450
144.405356788
144.405380912
144.405390538
144.405397838
144.405410975
144.405414113
144.405435825
144.405475300
144.405479087
144.405491525
144.405500963
144.405545400
144.405565175
144.405612050
144.405652363
144.405652812
144.405653288
144.405668400
144.405668488
144.405668563
144.405699300
144.405711050
144.405718025
144.405725600
144.405762050
144.405843175
144.405889263
144.405904975
144.405918563
144.405940937
144.405953987
144.405967750
144.405977888
144.405992800
144.405999150
144.405999675
144.406037550
144.406042837
144.406045925
144.406054087
144.406075150
144.406095400
144.406135512
144.406141212
144.406143250
144.406149600
144.406153187
144.406170250
144.406380837
144.406384137
144.406396425
144.406399163
144.406402300
144.406419650
144.406424850
144.406489025
144.406507100
144.406512450
144.406528200
144.406550600
144.406566400
144.406622650
144.406630650
144.406652200
144.406688213
144.406724637
144.406727787
144.406738238
144.406754700
144.406757312
144.406763025
144.406781300
144.406788275
144.406790700
144.406805825
144.406862250
144.406957763
144.406982987
144.407007163
144.407008800
144.407019537
144.407039688
144.407063287
144.407115788
144.407177388
144.407216788
144.407218688
144.407229938
144.407248250
144.407255750
144.407263525
144.407292600
144.407294788
144.407319113
144.407371038
144.407373450
144.407373587
144.407377462
144.407421575
144.407431625
144.407436475
144.407477200
144.407486050
144.407512812
144.407584788
144.407587825
144.407609250
144.407610300
144.407634363
144.407638362
144.407641600
144.407645900
144.407652900
144.407670350
144.407685975
144.407689812
144.407693962
144.407704588
144.407737050
144.407743388
144.407743475
144.407752537
144.407756162
144.407760438
144.407760525
144.407774275
144.407816425
144.407831275
144.407833550
144.407867363
144.407868975
144.407970138
144.407979638
144.407979875
144.408026800
144.408044488
144.408100437
144.408164613
144.408167462
144.408167563
144.408199513
144.408216000
144.408220562
144.408275125
144.408282325
144.408385700
144.408398138
144.408425813
144.408453638
144.408487912
144.408499162
144.408507037
144.408549437
144.408552850
144.408560088
144.408583738
144.408584650
144.408613150
144.408693913
144.408701538
144.408737637
144.408811638
144.408822163
144.408825812
144.408836938
144.408841537
144.408845238
144.408894700
144.408924500
144.408924612
144.408953962
144.408996662
144.409011588
144.409016788
144.409054475
144.409056838
144.409056975
144.409110800
144.409120250
144.409128063
144.409166137
144.409177325
144.409196613
144.409215650
144.409219150
144.409233363
144.409247088
144.409258438
144.409311438
144.409322325
144.409330412
144.409364925
144.409370088
144.409387687
144.409419762
144.409435338
144.409504537
144.409521350
144.409531663
144.409541813
144.409550588
144.409560838
144.409567613
144.409578550
144.409590200
144.409600700
144.409635863
144.409637350
144.409637987
144.409684475
144.409704625
144.409727263
144.409744875
144.409765650
144.409767787
144.409816425
144.409818088
144.409884188
144.409885350
144.409892475
144.409903750
144.409919912
144.409959163
144.410027250
144.410095488
144.410162025
144.410171563
144.410224075
144.410226037
144.410227862
144.410240475
144.410245838
144.410275225
144.410283313
144.410285088
144.410339112
144.410366550
144.410366638
144.410381637
144.410392300
144.410403450
144.410415338
144.410451900
144.410483162
144.410532475
144.410549712
144.410649213
144.410676738
144.410681388
144.410685325
144.410690813
144.410691087
144.410740975
144.410751975
144.410766850
144.410804162
144.410833263
144.410853800
144.410868375
144.410896888
144.410959975
144.410963600
144.410987350
144.410998038
144.411070825
144.411079350
144.411087113
144.411087200
144.411150838
144.411150975
144.411155675
144.411163937
144.411183175
144.411197000
144.411235700
144.411239400
144.411268912
144.411391975
144.411393938
144.411467650
144.411474600
144.411496363
144.411536638
144.411557500
144.411583950
144.411611500
144.411625075
144.411649362
144.411658025
144.411658550
144.411679375
144.411724675
144.411726638
144.411728437
144.411730225
144.411794287
144.411796850
144.411808788
144.411835688
144.411843725
144.411849875
144.411864875
144.411875400
144.411903900
144.411925438
144.411928787
144.411930612
144.411935013
144.411977262
144.411981663
144.412002887
144.412048125
144.412068662
144.412089125
144.412090450
144.412104475
144.412143725
144.412176525
144.412196862
144.412211788
144.412248487
144.412320175
144.412321300
144.412348625
144.412388725
144.412394138
144.412402413
144.412414512
144.412417225
144.412448262
144.412466675
144.412497975
144.412520137
144.412531788
144.412560475
144.412599263
144.412607412
144.412631162
144.412659437
144.412679588
144.412684100
144.412689763
144.412692937
144.412701850
144.412719187
144.412745412
144.412747175
144.412832363
144.412905100
144.412909163
144.413040387
144.413066287
144.413070237
144.413185450
144.413196663
144.413220425
144.413234462
144.413237837
144.413261575
144.413291150
144.413299075
144.413323725
144.413327038
144.413376875
144.413380287
144.413381450
144.413409525
144.413424175
144.413437600
144.413474638
144.413482587
144.413485275
144.413501250
144.413577837
144.413609150
144.413623938
144.413634938
144.413681050
144.413751488
144.413767262
144.413772100
144.413867063
144.413926837
144.413948650
144.413964588
144.413996625
144.414005225
144.414058638
144.414061800
144.414074550
144.414078625
144.414120712
144.414148063
144.414173363
144.414182475
144.414193600
144.414224313
144.414235625
144.414246200
144.414255037
144.414340337
144.414373900
144.414405275
144.414414738
144.414415112
144.414492725
144.414492812
144.414515588
144.414583675
144.414586538
144.414587600
144.414621950
144.414650588
144.414672612
144.414675787
144.414679012
144.414679600
144.414710075
144.414773950
144.414809150
144.414847388
144.414890388
144.414912813
144.414970313
144.414984700
144.414989338
144.414990563
144.414998787
144.415011712
144.415014037
144.415025187
144.415044588
144.415103075
144.415155887
144.415217875
144.415223675
144.415224650
144.415276650
144.415288912
144.415310225
144.415336913
144.415337025
144.415340937
144.415382825
144.415415975
144.415434038
144.415439525
144.415452437
144.415479375
144.415481975
144.415512000
144.415538037
144.415583800
144.415593237
144.415595137
144.415600362
144.415611612
144.415611725
144.415625262
144.415738800
144.415744100
144.415751737
144.415765838
144.415769813
144.415804475
144.415812888
144.415833287
144.415839175
144.415839775
144.415840800
144.415849600
144.415874962
144.415876800
144.415888137
144.415893262
144.415894625
144.415906950
144.415914650
144.415921537
144.415985425
144.416021162
144.416033137
144.416074550
144.416098200
144.416098312
144.416184650
144.416203350
144.416238725
144.416255950
144.416260850
144.416290412
144.416306588
144.416317813
144.416339800
144.416401475
144.416403938
144.416429350
144.416432350
144.416480463
144.416480650
144.416532475
144.416540700
144.416590213
144.416620913
144.416621000
144.416642637
144.416653312
144.416666313
144.416671575
144.416671737
144.416672050
144.416673188
144.416677625
144.416764487
144.416772075
144.416831438
144.416944375
144.416961563
144.416971450
144.416980425
144.417026350
144.417131050
144.417152563
144.417211437
144.417219300
144.417251825
144.417269263
144.417272450
144.417376362
144.417393300
144.417401087
144.417423087
144.417423625
144.417435963
144.417438025
144.417457350
144.417472062
144.417474375
144.417525538
144.417529875
144.417580475
144.417601750
144.417602875
144.417607375
144.417607650
144.417643387
144.417663763
144.417684850
144.417684938
144.417702275
144.417802037
144.417836375
144.417841262
144.417851388
144.417865900
144.417935013
144.417955837
144.418002750
144.418032888
144.418040462
144.418110638
144.418141513
144.418145000
144.418167238
144.418171175
144.418186550
144.418250462
144.418250938
144.418251025
144.418260675
144.418276800
144.418298975
144.418319438
144.418323587
144.418407613
144.418445900
144.418473975
144.418511862
144.418542213
144.418593713
144.418594138
144.418649638
144.418651950
144.418667175
144.418669425
144.418718650
144.418723475
144.418746400
144.418771563
144.418817925
144.418926200
144.418927050
144.418927462
144.418951150
144.419064325
144.419088000
144.419088425
144.419147400
144.419258037
144.419271925
144.419309275
144.419312475
144.419323137
144.419325100
144.419335525
144.419423275
144.419462813
144.419476625
144.419508875
144.419534163
144.419539475
144.419547000
144.419549313
144.419563175
144.419576312
144.419592000
144.419631950
144.419650450
144.419696425
144.419700400
144.419719187
144.419726513
144.419747863
144.419759750
144.419813463
144.419876713
144.419885887
144.419914400
144.419918775
144.419936512
144.419941050
144.419956800
144.419979162
144.419991737
144.420082175
144.420216550
144.420230987
144.420240538
144.420242925
144.420263050
144.420267775
144.420267862
144.420300188
144.420339775
144.420379450
144.420402163
144.420472712
144.420544100
144.420605287
144.420693000
144.420730800
144.420750338
144.420778138
144.420847575
144.420883250
144.420891825
144.420910200
144.420912725
144.420917487
144.420940013
144.420956050
144.420971363
144.421005775
144.421028025
144.421109000
144.421129587
144.421143325
144.421183638
144.421218375
144.421222150
144.421289100
144.421314112
144.421326975
144.421335212
144.421355825
144.421359663
144.421397162
144.421401013
144.421401675
144.421475025
144.421517413
144.421525975
144.421552400
144.421635075
144.421650288
144.421687825
144.421697500
144.421706025
144.421816388
144.421833537
144.421869587
144.421900413
144.421944637
144.421948350
144.421950900
144.421953688
144.421962938
144.421992525
144.422054788
144.422057188
144.422064425
144.422066038
144.422083425
144.422202487
144.422225375
144.422283350
144.422375287
144.422385125
144.422437763
144.422493550
144.422493675
144.422507887
144.422517913
144.422519875
144.422546025
144.422563938
144.422564075
144.422576563
144.422591725
144.422597663
144.422598163
144.422623112
144.422649850
144.422703575
144.422760525
144.422870738
144.422910887
144.422984337
144.423013750
144.423015763
144.423030475
144.423058125
144.423189325
144.423192962
144.423280875
144.423397300
144.423405650
144.423451950
144.423466988
144.423492288
144.423535337
144.423589088
144.423704375
144.423719175
144.423730675
144.423765938
144.423799800
144.423844075
144.423856288
144.423977312
144.423993537
144.424041825
144.424198425
144.424314187
144.424355950
144.424360788
144.424386887
144.424447638
144.424477100
144.424662750
144.424773275
144.424831138
144.424926438
144.424934050
144.425017500
144.425028113
144.425075625
144.425153525
144.425162925
144.425171963
144.425244112
144.425284837
144.425332562
144.425403750
144.425463987
144.425610175
144.425827850
144.426003213
144.426036925
144.426048950
144.426067725
144.426084050
144.426091813
144.426102125
144.426150638
144.426186438
144.426218763
144.426319800
144.426335887
144.426360475
144.426361175
144.426408813
144.426449475
144.426476313
144.426502425
144.426521737
144.426577975
144.426584413
144.426589600
144.426619238
144.426645837
144.426651950
144.426722463
144.426848250
144.426850087
144.426887050
144.426927925
144.426962087
144.426997675
144.427004750
144.427020088
144.427020263
144.427022712
144.427030588
144.427049500
144.427089988
144.427144287
144.427153975
144.427185075
144.427198275
144.427201125
144.427221987
144.427254562
144.427256637
144.427289462
144.427314550
144.427370750
144.427372137
144.427382950
144.427432313
144.427511925
144.427541900
144.427541988
144.427559812
144.427702275
144.427728462
144.427763800
144.427780875
144.427816625
144.427880450
144.427907275
144.427996788
144.428102362
144.428127588
144.428128850
144.428234438
144.428253162
144.428270113
144.428271075
144.428310400
144.428316663
144.428357788
144.428372650
144.428392900
144.428434525
144.428446038
144.428508212
144.428563000
144.428586212
144.428651938
144.428708737
144.428708825
144.428709300
144.428843137
144.428856325
144.428994362
144.429005163
144.429075463
144.429107362
144.429117275
144.429208212
144.429213912
144.429232012
144.429244512
144.429255538
144.429270712
144.429332725
144.429371337
144.429394288
144.429440825
144.429485962
144.429521650
144.429588550
144.429633013
144.429655787
144.429661113
144.429767150
144.429786900
144.429801700
144.429814813
144.429858400
144.429871650
144.429906050
144.429963388
144.429970088
144.429996600
144.430006425
144.430020388
144.430055575
144.430122975
144.430141775
144.430214250
144.430216550
144.430252212
144.430255350
144.430260400
144.430264588
144.430271312
144.430275900
144.430276037
144.430287850
144.430319375
144.430326050
144.430335713
144.430388787
144.430394900
144.430396863
144.430414612
144.430414775
144.430440475
144.430441950
144.430465100
144.430498763
144.430530737
144.430535450
144.430560287
144.430591637
144.430603450
144.430627600
144.430658037
144.430679413
144.430717262
144.430722925
144.430741825
144.430748013
144.430764200
144.430867512
144.430869875
144.430919700
144.431044625
144.431114825
144.431166563
144.431179337
144.431199300
144.431238950
144.431309863
144.431319763
144.431382187
144.431465350
144.431470625
144.431519237
144.431555887
144.431570675
144.431583450
144.431589875
144.431601525
144.431700963
144.431720538
144.431758938
144.431773975
144.431833937
144.431853063
144.431861787
144.431932988
144.431936175
144.431945138
144.431983075
144.432186212
144.432228000
144.432243925
144.432244775
144.432305738
144.432317675
144.432347362
144.432356350
144.432472937
144.432491950
144.432504787
144.432545613
144.432561988
144.432572750
144.432601800
144.432682300
144.432700900
144.432707975
144.432743150
144.432762763
144.432764850
144.432798838
144.432822713
144.432866075
144.432869725
144.432929050
144.433041987
144.433086750
144.433099925
144.433100050
144.433103112
144.433126087
144.433244213
144.433251162
144.433272488
144.433325013
144.433346237
144.433353350
144.433354313
144.433371125
144.433391550
144.433437137
144.433437688
144.433473712
144.433486525
144.433488937
144.433673113
144.433733950
144.433744325
144.433775725
144.433776550
144.433799350
144.433806100
144.433819288
144.433827788
144.433827875
144.433922475
144.433927813
144.433975525
144.433979525
144.434286112
144.434364388
144.434374088
144.434511612
144.434512075
144.434589762
144.434594087
144.434665488
144.434684550
144.434720350
144.434721612
144.434722400
144.434750688
144.434753212
144.434801187
144.434801712
144.434809300
144.434817225
144.434835962
144.434981962
144.434982050
144.434991625
144.435025112
144.435131612
144.435161300
144.435171712
144.435187463
144.435355862
144.435379325
144.435379762
144.435426788
144.435434475
144.435459675
144.435478638
144.435494875
144.435499588
144.435530825
144.435553338
144.435620562
144.435646925
144.435647787
144.435656937
144.435683750
144.435705650
144.435705750
144.435706038
144.435711775
144.435761325
144.435825075
144.435892750
144.435899125
144.435934712
144.435947300
144.435989250
144.436016150
144.436071800
144.436074950
144.436078388
144.436116188
144.436117325
144.436198075
144.436251312
144.436365362
144.436374588
144.436394625
144.436427775
144.436538225
144.436552050
144.436776113
144.436784837
144.436826625
144.436849725
144.436857775
144.436862488
144.436944700
144.437005162
144.437014925
144.437036162
144.437037225
144.437038887
144.437087063
144.437118812
144.437141838
144.437181837
144.437251275
144.437257200
144.437328987
144.437395625
144.437413675
144.437417412
144.437417675
144.437428162
144.437475688
144.437508662
144.437565575
144.437568500
144.437730663
144.437787138
144.437789912
144.437796950
144.437821638
144.437829850
144.437875275
144.437882513
144.437957575
144.437974962
144.437999088
144.438019500
144.438085125
144.438085950
144.438111125
144.438111400
144.438120000
144.438142250
144.438194638
144.438205313
144.438218113
144.438228950
144.438343425
144.438392313
144.438393137
144.438423475
144.438428875
144.438462413
144.438488500
144.438527637
144.438549988
144.438555925
144.438601900
144.438606350
144.438621063
144.438657250
144.438696850
144.438724425
144.438731437
144.438791463
144.438832725
144.438861812
144.438862350
144.438870450
144.438884975
144.438889000
144.438921150
144.438944088
144.438954838
144.438972675
144.439015575
144.439052025
144.439103687
144.439106638
144.439106837
144.439197700
144.439198012
144.439219713
144.439249775
144.439254500
144.439293462
144.439382050
144.439393763
144.439394687
144.439475262
144.439476512
144.439497362
144.439508075
144.439512200
144.439564850
144.439650538
144.439703450
144.439713500
144.439747675
144.439756163
144.439786763
144.439805600
144.439811725
144.439850875
144.439892163
144.439893162
144.439915138
144.439978913
144.439984325
144.439998637
144.440108888
144.440223312
144.440255675
144.440317738
144.440348013
144.440349263
144.440349913
144.440448812
144.440451862
144.440732950
144.440777150
144.440849587
144.440859550
144.440903475
144.440936575
144.440968387
144.440975575
144.440985450
144.440985538
144.441035850
144.441093075
144.441153150
144.441156788
144.441218400
144.441229150
144.441282050
144.441299950
144.441300325
144.441379600
144.441430062
144.441433525
144.441466063
144.441473700
144.441498850
144.441558925
144.441564175
144.441675213
144.441682750
144.441701088
144.441769988
144.441840788
144.441871163
144.441871875
144.441965625
144.442062500
144.442106175
144.442119313
144.442229537
144.442302012
144.442341400
144.442342125
144.442396562
144.442504875
144.442574012
144.442622500
144.442665050
144.442680150
144.442711525
144.442721837
144.442729650
144.442811425
144.442900888
144.442987975
144.443013087
144.443105375
144.443152925
144.443167738
144.443187300
144.443198462
144.443321550
144.443334400
144.443387075
144.443405050
144.443409737
144.443411350
144.443419388
144.443542363
144.443624175
144.443631725
144.443770300
144.443799700
144.443817037
144.443832125
144.443842525
144.443844625
144.443927675
144.443976387
144.443996000
144.444001112
144.444026900
144.444138237
144.444152300
144.444170125
144.444218837
144.444262313
144.444305200
144.444399263
144.444459875
144.444519813
144.444525125
144.444539700
144.444559263
144.444566713
144.444572275
144.444671288
144.444675675
144.444703562
144.444730187
144.444832888
144.444940275
144.444945225
144.444956825
144.444974562
144.444992612
144.445002850
144.445005237
144.445064000
144.445073625
144.445125063
144.445181300
144.445190088
144.445204962
144.445255962
144.445261563
144.445299788
144.445341388
144.445352012
144.445366400
144.445489963
144.445519925
144.445536650
144.445541838
144.445541925
144.445549575
144.445592562
144.445647075
144.445666225
144.445699962
144.445705175
144.445705750
144.445739237
144.445799988
144.445873250
144.445962837
144.445970088
144.446022500
144.446023550
144.446029875
144.446050275
144.446072325
144.446184937
144.446200963
144.446215287
144.446276325
144.446304263
144.446335863
144.446423237
144.446435450
144.446504025
144.446507688
144.446596212
144.446604087
144.446627062
144.446643700
144.446661175
144.446666687
144.446686875
144.446690963
144.446691050
144.446705975
144.446747675
144.446759875
144.446768163
144.446788250
144.446846500
144.446901263
144.446907638
144.446946137
144.446946263
144.446975487
144.447000600
144.447035250
144.447085913
144.447131775
144.447154937
144.447178925
144.447244575
144.447283700
144.447287713
144.447300988
144.447402737
144.447504350
144.447562138
144.447565163
144.447666812
144.447674650
144.447682300
144.447710062
144.447722900
144.447736338
144.447764587
144.447800700
144.447813925
144.447901175
144.447902900
144.447997762
144.448015737
144.448025600
144.448029163
144.448056200
144.448057337
144.448057425
144.448176313
144.448212912
144.448231600
144.448249350
144.448291162
144.448346725
144.448362412
144.448374487
144.448378225
144.448390112
144.448391112
144.448399988
144.448422175
144.448422287
144.448429750
144.448441938
144.448464887
144.448516213
144.448532325
144.448552312
144.448559400
144.448583187
144.448633350
144.448655712
144.448661862
144.448674475
144.448696000
144.448714688
144.448737787
144.448737862
144.448761100
144.448841413
144.448841512
144.448852225
144.448899187
144.448929600
144.448935763
144.449035363
144.449061325
144.449072363
144.449096812
144.449109700
144.449127000
144.449160938
144.449255150
144.449320438
144.449337337
144.449348138
144.449371950
144.449379862
144.449383400
144.449431950
144.449435200
144.449435825
144.449435962
144.449500863
144.449545962
144.449552700
144.449579475
144.449585425
144.449621125
144.449621412
144.449652587
144.449744538
144.449793825
144.449833862
144.449862238
144.449869337
144.449885137
144.449926262
144.449950000
144.450003213
144.450003337
144.450034375
144.450053175
144.450054000
144.450070563
144.450094987
144.450120913
144.450132850
144.450132962
144.450152575
144.450216325
144.450259275
144.450286400
144.450292013
144.450302600
144.450324188
144.450329112
144.450468175
144.450522150
144.450604812
144.450752325
144.450765900
144.450790538
144.450853975
144.450855575
144.450872725
144.450894463
144.450939487
144.450951363
144.450974538
144.451011375
144.451051388
144.451131100
144.451138862
144.451224500
144.451236712
144.451248125
144.451282800
144.451284925
144.451339687
144.451383712
144.451411113
144.451446575
144.451496563
144.451510687
144.451589725
144.451608750
144.451613863
144.451613975
144.451628075
144.451666462
144.451676375
144.451722287
144.451725563
144.451800112
144.451822537
144.451874125
144.451875200
144.451940762
144.451952925
144.451965688
144.452044375
144.452072413
144.452122875
144.452145438
144.452169600
144.452204338
144.452206975
144.452219912
144.452220925
144.452234137
144.452304050
144.452321788
144.452346150
144.452372375
144.452386550
144.452648150
144.452670350
144.452699625
144.452699950
144.452735238
144.452745475
144.452750875
144.452781388
144.452783900
144.452839725
144.452841138
144.452865863
144.452883125
144.452891850
144.452894500
144.452905862
144.452910575
144.452911625
144.452957462
144.452971838
144.452971962
144.453008987
144.453012363
144.453083325
144.453123237
144.453171250
144.453218187
144.453220937
144.453237788
144.453256850
144.453273513
144.453359688
144.453408000
144.453479525
144.453480425
144.453509887
144.453601250
144.453692362
144.453696500
144.453734025
144.453746525
144.453758962
144.453809500
144.453814675
144.453824750
144.453860612
144.453926600
144.453931625
144.453970325
144.453997813
144.454034675
144.454087112
144.454163738
144.454174212
144.454192613
144.454241275
144.454248800
144.454328375
144.454328475
144.454381600
144.454402425
144.454450000
144.454453962
144.454472875
144.454575375
144.454587150
144.454601312
144.454616000
144.454697600
144.454699912
144.454717738
144.454775650
144.454791475
144.454825712
144.454826562
144.454865075
144.454885050
144.454913288
144.454917488
144.454944725
144.455004600
144.455128712
144.455155100
144.455157850
144.455201187
144.455264962
144.455293538
144.455304738
144.455334763
144.455340325
144.455340438
144.455340525
144.455447925
144.455488363
144.455507112
144.455535588
144.455549913
144.455621400
144.455630250
144.455642063
144.455661387
144.455667400
144.455675900
144.455680350
144.455737575
144.455757538
144.455761675
144.455851050
144.455924050
144.455939000
144.455957738
144.456011238
144.456015237
144.456027700
144.456056875
144.456059900
144.456085400
144.456088362
144.456141150
144.456161200
144.456181988
144.456184000
144.456201263
144.456207562
144.456285950
144.456355887
144.456404313
144.456462088
144.456533113
144.456545388
144.456597512
144.456643600
144.456707750
144.456713475
144.456717562
144.456724688
144.456740275
144.456769225
144.456777012
144.456791400
144.456811563
144.456826050
144.456839800
144.456870713
144.456928325
144.456947063
144.456998613
144.457030875
144.457055450
144.457077175
144.457144712
144.457149350
144.457149762
144.457175400
144.457186850
144.457192600
144.457241262
144.457279725
144.457279825
144.457300237
144.457311763
144.457315875
144.457351375
144.457375800
144.457378788
144.457417675
144.457437350
144.457439225
144.457458288
144.457512337
144.457526088
144.457534713
144.457549062
144.457622988
144.457661538
144.457680700
144.457689663
144.457723925
144.457796212
144.457807712
144.457811625
144.457833600
144.457843212
144.457876188
144.457940650
144.457954025
144.457968100
144.457975175
144.457995675
144.457995762
144.458039550
144.458042550
144.458067062
144.458075012
144.458077962
144.458112200
144.458119725
144.458142587
144.458159413
144.458172512
144.458181750
144.458288475
144.458292125
144.458300450
144.458307738
144.458330712
144.458385975
144.458453725
144.458454088
144.458493288
144.458513875
144.458517075
144.458531425
144.458573212
144.458596812
144.458626237
144.458640463
144.458645437
144.458649888
144.458675263
144.458678163
144.458710325
144.458754712
144.458778488
144.458838575
144.458846475
144.459006587
144.459043363
144.459091188
144.459160237
144.459223388
144.459308350
144.459313038
144.459339438
144.459340600
144.459372812
144.459388112
144.459400413
144.459403288
144.459413463
144.459457112
144.459534625
144.459536300
144.459580463
144.459588838
144.459619263
144.459658625
144.459663312
144.459676475
144.459686200
144.459711250
144.459755750
144.459856600
144.459868000
144.459881600
144.459894513
144.459957350
144.460100850
144.460220763
144.460257187
144.460305912
144.460343350
144.460343500
144.460378775
144.460408375
144.460428138
144.460530825
144.460570550
144.460625862
144.460651638
144.460671300
144.460677625
144.460686987
144.460718762
144.460729775
144.460730862
144.460746900
144.460781225
144.460795962
144.460860700
144.460912162
144.460913837
144.460920313
144.460921175
144.460924525
144.460991625
144.461006125
144.461059225
144.461103050
144.461123275
144.461174387
144.461174712
144.461185050
144.461243025
144.461263337
144.461274475
144.461286025
144.461289275
144.461322887
144.461340975
144.461521788
144.461590550
144.461627650
144.461643138
144.461680987
144.461685700
144.461693338
144.461703700
144.461721350
144.461756675
144.461782825
144.461813000
144.461885988
144.461896100
144.461929400
144.461929962
144.461977738
144.461981087
144.462031537
144.462035475
144.462066150
144.462070138
144.462148138
144.462186637
144.462187400
144.462193213
144.462208587
144.462239900
144.462247488
144.462254387
144.462278325
144.462361400
144.462403825
144.462430400
144.462444750
144.462511487
144.462514263
144.462528075
144.462575663
144.462590775
144.462598012
144.462625588
144.462633063
144.462648775
144.462676313
144.462717900
144.462738000
144.462740125
144.462743050
144.462782475
144.462799175
144.462814063
144.462823488
144.462823575
144.462835375
144.462886750
144.462939438
144.462968413
144.462990437
144.463038225
144.463065188
144.463065363
144.463088125
144.463094213
144.463095675
144.463098613
144.463137850
144.463163737
144.463220412
144.463247375
144.463266350
144.463272100
144.463302537
144.463331937
144.463359838
144.463377050
144.463420313
144.463472962
144.463477150
144.463479487
144.463480887
144.463536763
144.463584125
144.463585813
144.463592213
144.463630125
144.463648912
144.463664962
144.463670475
144.463757850
144.463761775
144.463793275
144.463824813
144.463828100
144.463849638
144.463849825
144.463867037
144.463874337
144.463892075
144.463892163
144.463980063
144.463980200
144.464004212
144.464021938
144.464043237
144.464057838
144.464119675
144.464155325
144.464243162
144.464268025
144.464313763
144.464424412
144.464495787
144.464500650
144.464529263
144.464535238
144.464535837
144.464537425
144.464567725
144.464600488
144.464720962
144.464785675
144.464832825
144.464916150
144.464955987
144.465025237
144.465051163
144.465101300
144.465197150
144.465205750
144.465253925
144.465360250
144.465393925
144.465415325
144.465514288
144.465647063
144.465658925
144.465697150
144.465765987
144.465791100
144.465816225
144.465874525
144.465925838
144.465925938
144.465954775
144.465966812
144.466085850
144.466305975
144.466315038
144.466362425
144.466376675
144.466471775
144.466477800
144.466606250
144.466610125
144.466671200
144.466693137
144.466723688
144.466724212
144.466807913
144.466817225
144.466911437
144.466950663
144.467098425
144.467139962
144.467245338
144.467264525
144.467266338
144.467279875
144.467317550
144.467370425
144.467393625
144.467433125
144.467448600
144.467467575
144.467493962
144.467533775
144.467598187
144.467598275
144.467738100
144.467852150
144.467898787
144.467904575
144.467967937
144.467975725
144.468046175
144.468079837
144.468116925
144.468230875
144.468309925
144.468331337
144.468389750
144.468588713
144.468615812
144.468628263
144.468634863
144.468693800
144.468741612
144.468771412
144.468778512
144.468870538
144.468906075
144.468927538
144.468949938
144.468953312
144.468960750
144.468962688
144.469154600
144.469166025
144.469227963
144.469237163
144.469338112
144.469446912
144.469553088
144.469641387
144.469726388
144.469738525
144.469884463
144.469893912
144.469894238
144.469914925
144.469987925
144.470057300
144.470064800
144.470069000
144.470116000
144.470159588
144.470205187
144.470293550
144.470301113
144.470362287
144.470366350
144.470419100
144.470462550
144.470482788
144.470507000
144.470512800
144.470579650
144.470903787
144.470993475
144.470995088
144.471005137
144.471065375
144.471103763
144.471169250
144.471232238
144.471270675
144.471278275
144.471279987
144.471371662
144.471443287
144.471498925
144.471513287
144.471543363
144.471586600
144.471649112
144.471726400
144.471727862
144.471743038
144.471809225
144.471822650
144.471824137
144.471863075
144.471871075
144.471939563
144.471972025
144.472006725
144.472030625
144.472124812
144.472166350
144.472245988
144.472441600
144.472500975
144.472589500
144.472589750
144.472592375
144.472598987
144.472618713
144.472667237
144.472765050
144.472765475
144.472900075
144.472919638
144.473049613
144.473110913
144.473214937
144.473271400
144.473337762
144.473371550
144.473378062
144.473398263
144.473429737
144.473523637
144.473528825
144.473598837
144.473634500
144.473639700
144.473648212
144.473758900
144.473838000
144.473874838
144.473899138
144.473899262
144.473946788
144.473966462
144.474022575
144.474046100
144.474059150
144.474106850
144.474121113
144.474157088
144.474157913
144.474229512
144.474280175
144.474285775
144.474304012
144.474335513
144.474415825
144.474421038
144.474443562
144.474443912
144.474581013
144.474582887
144.474608725
144.474608813
144.474794250
144.474804688
144.474821488
144.474878388
144.474905975
144.474929337
144.475084525
144.475089988
144.475101962
144.475130350
144.475146450
144.475188938
144.475203050
144.475248900
144.475266650
144.475324212
144.475348188
144.475375662
144.475385825
144.475419187
144.475428500
144.475469050
144.475518500
144.475593438
144.475593562
144.475604463
144.475608200
144.475674763
144.475679475
144.475792362
144.475905963
144.475920312
144.476009850
144.476030150
144.476085313
144.476171425
144.476171513
144.476282775
144.476334262
144.476337863
144.476360025
144.476432825
144.476467900
144.476469162
144.476469563
144.476533425
144.476570000
144.476617600
144.476694512
144.476734712
144.476792475
144.476835037
144.476875600
144.477067613
144.477123325
144.477171088
144.477201975
144.477229850
144.477284763
144.477293475
144.477317962
144.477400500
144.477402275
144.477406750
144.477424213
144.477439250
144.477489225
144.477495138
144.477575250
144.477575462
144.477657325
144.477738825
144.477750537
144.477792813
144.477802350
144.477818200
144.477824962
144.477855600
144.477949112
144.477953925
144.477979550
144.478189563
144.478214850
144.478215325
144.478268463
144.478341737
144.478363100
144.478379437
144.478386875
144.478435462
144.478471463
144.478519400
144.478576938
144.478763625
144.478853625
144.478880150
144.478942600
144.478967138
144.479079500
144.479121275
144.479126775
144.479218962
144.479250138
144.479279862
144.479312913
144.479454137
144.479567613
144.479754713
144.479836100
144.479864663
144.479900638
144.479917075
144.479995550
144.480001600
144.480146413
144.480203125
144.480245650
144.480330975
144.480347150
144.480365162
144.480444837
144.480447712
144.480490075
144.480659737
144.480898513
144.480910413
144.480978387
144.481005487
144.481031288
144.481033488
144.481116788
144.481282563
144.481284212
144.481332963
144.481479613
144.481504788
144.481528700
144.481535113
144.481546487
144.481726125
144.481822300
144.481833425
144.481849925
144.481868000
144.481903738
144.481968350
144.482006125
144.482019250
144.482059300
144.482075687
144.482115625
144.482250862
144.482315812
144.482369213
144.482373263
144.482381312
144.482393987
144.482403950
144.482413500
144.482443212
144.482546500
144.482573950
144.482613787
144.482618763
144.482652050
144.482652288
144.482698887
144.482698987
144.482711013
144.482722925
144.482724475
144.482774863
144.482783762
144.482789825
144.482982050
144.483046550
144.483127938
144.483140925
144.483146225
144.483215363
144.483215450
144.483224000
144.483267900
144.483268325
144.483329188
144.483396950
144.483466325
144.483559788
144.483568537
144.483598338
144.483706587
144.483725225
144.483767775
144.483790725
144.483956550
144.484046650
144.484048137
144.484048737
144.484132900
144.484197675
144.484206137
144.484229025
144.484354062
144.484408200
144.484849475
144.484865538
144.484920775
144.484954187
144.484969087
144.485003225
144.485086275
144.485104113
144.485113587
144.485149900
144.485190425
144.485190537
144.485203262
144.485246037
144.485266612
144.485269825
144.485319275
144.485319825
144.485336037
144.485346950
144.485369462
144.485370738
144.485373325
144.485412088
144.485428150
144.485469675
144.485640588
144.485724625
144.485762000
144.485793700
144.485812200
144.485903075
144.485918763
144.485981125
144.486022375
144.486179488
144.486194512
144.486360212
144.486389613
144.486389775
144.486389912
144.486497100
144.486534675
144.486541163
144.486617600
144.486644775
144.486689687
144.486718188
144.486724912
144.486728300
144.486729450
144.486731112
144.486802950
144.486848725
144.486849550
144.486905737
144.486916038
144.486928012
144.486931850
144.486939863
144.486955763
144.486985800
144.487058875
144.487059475
144.487086412
144.487130900
144.487164837
144.487222562
144.487279038
144.487358412
144.487448887
144.487451437
144.487488675
144.487524237
144.487528263
144.487537637
144.487544538
144.487632762
144.487749863
144.487777563
144.487865413
144.487868462
144.487874000
144.487883375
144.487895963
144.487902650
144.487943788
144.487957125
144.487958612
144.487963038
144.488015962
144.488090387
144.488093100
144.488133138
144.488167375
144.488207413
144.488249612
144.488265563
144.488276963
144.488393325
144.488406950
144.488430887
144.488564113
144.488603575
144.488669075
144.488765338
144.488873575
144.489275537
144.489278125
144.489337950
144.489348262
144.489355975
144.489371438
144.489389537
144.489471038
144.489524700
144.489524837
144.489561500
144.489616575
144.489644675
144.489707575
144.489747687
144.489763500
144.489774112
144.489817225
144.489847763
144.489879712
144.489899412
144.490057500
144.490057938
144.490068538
144.490158912
144.490177825
144.490254437
144.490319725
144.490339837
144.490409438
144.490427625
144.490461900
144.490632938
144.490684612
144.490693787
144.490734113
144.490785000
144.490860075
144.490889700
144.490900863
144.490909025
144.491048213
144.491063050
144.491130250
144.491144100
144.491186150
144.491189175
144.491251513
144.491268512
144.491305800
144.491348112
144.491394612
144.491419675
144.491486063
144.491521512
144.491640100
144.491688500
144.491727075
144.491743850
144.491755350
144.491787475
144.491868063
144.491880063
144.491908925
144.492049038
144.492141450
144.492186587
144.492194825
144.492195250
144.492239138
144.492343150
144.492355950
144.492382413
144.492430150
144.492559350
144.492610288
144.492613713
144.492634138
144.492771125
144.492795000
144.492869575
144.492951688
144.492982488
144.493012725
144.493043375
144.493145325
144.493210363
144.493238275
144.493256887
144.493358363
144.493395988
144.493415975
144.493502463
144.493503025
144.493541913
144.493721500
144.493739337
144.493798088
144.493922637
144.493963987
144.493973012
144.494068562
144.494138462
144.494271175
144.494278688
144.494324538
144.494370900
144.494374588
144.494414688
144.494519387
144.494534675
144.494601988
144.494626987
144.494632675
144.494637713
144.494690088
144.494726225
144.494751262
144.494781275
144.494816575
144.494870300
144.494891850
144.494960813
144.495018862
144.495031262
144.495038663
144.495054563
144.495088412
144.495127350
144.495145325
144.495151112
144.495234912
144.495321675
144.495540513
144.495691663
144.495731825
144.495784862
144.495989888
144.496077112
144.496087225
144.496091725
144.496143550
144.496226737
144.496250625
144.496274950
144.496280437
144.496378387
144.496379025
144.496386100
144.496387000
144.496388263
144.496485750
144.496539325
144.496576412
144.496915375
144.496974287
144.496985937
144.497031200
144.497107763
144.497190813
144.497201687
144.497299312
144.497304087
144.497307875
144.497328825
144.497408987
144.497433400
144.497458225
144.497510763
144.497590575
144.497865500
144.497938100
144.497961275
144.498152400
144.498157513
144.498163863
144.498204537
144.498211925
144.498248738
144.498315875
144.498350300
144.498434412
144.498468300
144.498468450
144.498613438
144.498625475
144.498682925
144.498685500
144.498706763
144.498715812
144.498753875
144.498799250
144.498814625
144.498924750
144.498946750
144.499050837
144.499097675
144.499097763
144.499104138
144.499151275
144.499192362
144.499391600
144.499391775
144.499509900
144.499651275
144.499668575
144.499669775
144.499713713
144.499713800
144.499756275
144.499850487
144.499967725
144.500034537
144.500062388
144.500205438
144.500231138
144.500246337
144.500250725
144.500251200
144.500254488
144.500295813
144.500344187
144.500348812
144.500428913
144.500572550
144.500678375
144.500699537
144.500704538
144.500725325
144.500727262
144.500730700
144.500768988
144.500828138
144.500909863
144.500978912
144.501064850
144.501103175
144.501104688
144.501176762
144.501178313
144.501197512
144.501220775
144.501423125
144.501458813
144.501566650
144.501607475
144.501623300
144.501623387
144.501643475
144.501689400
144.501774175
144.501793187
144.501794512
144.501794687
144.501980725
144.502017225
144.502039537
144.502445425
144.502665800
144.502715887
144.502801812
144.502802300
144.502859825
144.502871875
144.502970387
144.503114725
144.503196600
144.503201425
144.503278088
144.503278875
144.503365050
144.503412325
144.503422863
144.503491387
144.503582562
144.503629425
144.503655187
144.503837012
144.503867750
144.503875675
144.503926438
144.503953825
144.504007688
144.504022875
144.504042663
144.504200275
144.504220725
144.504226225
144.504242475
144.504253912
144.504327738
144.504335188
144.504428975
144.504522200
144.504658175
144.504730763
144.504796525
144.504863225
144.504884400
144.504908650
144.505002612
144.505017512
144.505068238
144.505098912
144.505205800
144.505269913
144.505393438
144.505398600
144.505432250
144.505453325
144.505475862
144.505530000
144.505544862
144.505589275
144.505612525
144.505612638
144.505648975
144.505721438
144.505723287
144.505938025
144.505948012
144.505963675
144.506029063
144.506084512
144.506085125
144.506168737
144.506169588
144.506173725
144.506205550
144.506235150
144.506442588
144.506525550
144.506526950
144.506542862
144.506646488
144.506753637
144.506757937
144.506766838
144.506844700
144.506875450
144.506992663
144.507023912
144.507040012
144.507064187
144.507090100
144.507336825
144.507337550
144.507407250
144.507568650
144.507616600
144.507794838
144.507810262
144.507844050
144.507844450
144.507853587
144.507888463
144.507902400
144.507906600
144.507907175
144.507924863
144.507983500
144.508001938
144.508009725
144.508100937
144.508105763
144.508135700
144.508225975
144.508237300
144.508239637
144.508256813
144.508333125
144.508354050
144.508372200
144.508407300
144.508499150
144.508571012
144.508590325
144.508732812
144.508764687
144.508783013
144.508789275
144.508869863
144.508929200
144.508944012
144.508968512
144.509071963
144.509082075
144.509098637
144.509116350
144.509262613
144.509328662
144.509415800
144.509445938
144.509459112
144.509460138
144.509502438
144.509524812
144.509537375
144.509583187
144.509714912
144.509860925
144.509877163
144.509906237
144.509992975
144.510017162
144.510043887
144.510083600
144.510242025
144.510290462
144.510374738
144.510416150
144.510457613
144.510492075
144.510519388
144.510552175
144.510672900
144.510746488
144.510748100
144.510791912
144.510822512
144.510853475
144.510890325
144.510891213
144.510915350
144.510917125
144.511108875
144.511138112
144.511138988
144.511176938
144.511183600
144.511231813
144.511354162
144.511422900
144.511460787
144.511485913
144.511486000
144.511669388
144.511712150
144.511746875
144.511754850
144.511789163
144.511801063
144.511809387
144.511826475
144.511869687
144.511912550
144.511932288
144.512108850
144.512116037
144.512165837
144.512248650
144.512317700
144.512367475
144.512480025
144.512601550
144.512607113
144.512652575
144.512667112
144.512670063
144.512673412
144.512738187
144.512751087
144.512763613
144.512789150
144.512920788
144.512951300
144.512990962
144.512991050
144.513027712
144.513181350
144.513234863
144.513333175
144.513384425
144.513561012
144.513586062
144.513627900
144.513642400
144.513653400
144.513681813
144.513708288
144.513773300
144.513827763
144.513882425
144.513882537
144.513889262
144.513917050
144.513962900
144.513962988
144.513966963
144.513974750
144.514003975
144.514162363
144.514192262
144.514193237
144.514196675
144.514198088
144.514259963
144.514284438
144.514303912
144.514369537
144.514460488
144.514464438
144.514475150
144.514481650
144.514496850
144.514564388
144.514592637
144.514600538
144.514720512
144.514721450
144.514761300
144.514769475
144.514793113
144.514830650
144.514909250
144.514955375
144.514962125
144.514989213
144.515000575
144.515159937
144.515300400
144.515368600
144.515461512
144.515542800
144.515688900
144.515732550
144.515784075
144.515945500
144.515961775
144.516050038
144.516058250
144.516232987
144.516253450
144.516312150
144.516315250
144.516317313
144.516317500
144.516320025
144.516371900
144.516396525
144.516455113
144.516541738
144.516589912
144.516650550
144.516667350
144.516752013
144.516887838
144.516894975
144.516914575
144.516954212
144.516964038
144.516966350
144.517026400
144.517093700
144.517126962
144.517160738
144.517180763
144.517206850
144.517222188
144.517445888
144.517571675
144.517598775
144.517726313
144.517804825
144.517873063
144.517908050
144.517916988
144.517931475
144.517945088
144.517966050
144.518013812
144.518023400
144.518045962
144.518199600
144.518214513
144.518272238
144.518287425
144.518310675
144.518353462
144.518357300
144.518396125
144.518493150
144.518513150
144.518554775
144.518554862
144.518555050
144.518555263
144.518603025
144.518667937
144.518673613
144.518800462
144.518959588
144.518962050
144.518973175
144.518988550
144.519018925
144.519092750
144.519124688
144.519174800
144.519174950
144.519178775
144.519183263
144.519266075
144.519290837
144.519351375
144.519352475
144.519385300
144.519436412
144.519452987
144.519461138
144.519465938
144.519533800
144.519545075
144.519584500
144.519586025
144.519597950
144.519658875
144.519757550
144.519798450
144.519822637
144.519854487
144.519887075
144.519887150
144.519944762
144.519990662
144.520132862
144.520321537
144.520338737
144.520393587
144.520415450
144.520427963
144.520536700
144.520540063
144.520569150
144.520590750
144.520647838
144.520663337
144.520672525
144.520675950
144.520747125
144.520774787
144.520800888
144.520863850
144.520881387
144.520896000
144.520901863
144.520952300
144.520963862
144.521060162
144.521115275
144.521197088
144.521255812
144.521267663
144.521361512
144.521407150
144.521491775
144.521492112
144.521504575
144.521511525
144.521532175
144.521542375
144.521583425
144.521585612
144.521630275
144.521660462
144.521663588
144.521690750
144.521712363
144.521719600
144.521727413
144.521746750
144.521752612
144.521753663
144.521773413
144.521774513
144.521808813
144.521883675
144.521910800
144.521943050
144.521976150
144.522012725
144.522093000
144.522132487
144.522147350
144.522191450
144.522202887
144.522219750
144.522238975
144.522254350
144.522374337
144.522402200
144.522686450
144.522726725
144.522732525
144.522754900
144.522875075
144.522877975
144.522942113
144.522990525
144.523116150
144.523213475
144.523260663
144.523395913
144.523401688
144.523409425
144.523409512
144.523505812
144.523545713
144.523577112
144.523607250
144.523703512
144.523871262
144.523895925
144.523932312
144.523980700
144.523988838
144.524011013
144.524151212
144.524155312
144.524294838
144.524360800
144.524410738
144.524419763
144.524536762
144.524645825
144.524652062
144.524652538
144.524669825
144.524697562
144.524705187
144.524706113
144.524875875
144.524927063
144.524927612
144.525289963
144.525388800
144.525411462
144.525434212
144.525452188
144.525472650
144.525492337
144.525559463
144.525592413
144.525597450
144.525601100
144.525606888
144.525643662
144.525643750
144.525728775
144.525814275
144.525853825
144.525860075
144.525927500
144.525973250
144.525982800
144.525995438
144.526023113
144.526029475
144.526089713
144.526125363
144.526160525
144.526176563
144.526194550
144.526199762
144.526220663
144.526258650
144.526265962
144.526303100
144.526355450
144.526558850
144.526592300
144.526594913
144.526619225
144.526661163
144.526710850
144.526771588
144.526794800
144.526823538
144.526828900
144.526843388
144.526862312
144.526867800
144.526976575
144.526980675
144.527013363
144.527018663
144.527096688
144.527126613
144.527130425
144.527142550
144.527165712
144.527204350
144.527223313
144.527312725
144.527415625
144.527465788
144.527539050
144.527543012
144.527668963
144.527674050
144.527723925
144.527741675
144.527744350
144.527826250
144.527993737
144.528028188
144.528066988
144.528116775
144.528123700
144.528154062
144.528179013
144.528218025
144.528224550
144.528280462
144.528415125
144.528447938
144.528493850
144.528534275
144.528570600
144.528570812
144.528614263
144.528627363
144.528639150
144.528665963
144.528682613
144.528701550
144.528735525
144.528742475
144.528763513
144.528797712
144.528856275
144.528868362
144.528925875
144.529020113
144.529141250
144.529144300
144.529154300
144.529217713
144.529344475
144.529356250
144.529506975
144.529580250
144.529630875
144.529692000
144.529727912
144.529728538
144.529733950
144.529758375
144.529779813
144.529802862
144.529821163
144.529906625
144.529930525
144.529965350
144.529965562
144.530034962
144.530166400
144.530189113
144.530223200
144.530285275
144.530303325
144.530333512
144.530390550
144.530431887
144.530566212
144.530566462
144.530614463
144.530658663
144.530671800
144.530694863
144.530739175
144.530796475
144.530841737
144.530922200
144.530940900
144.530974238
144.531042750
144.531046237
144.531068925
144.531071700
144.531112213
144.531142100
144.531179688
144.531185663
144.531235863
144.531248900
144.531259100
144.531272863
144.531312037
144.531317250
144.531412138
144.531445313
144.531462012
144.531469125
144.531487537
144.531507125
144.531575250
144.531695975
144.531701613
144.531741713
144.531831225
144.531859487
144.532005962
144.532037900
144.532080388
144.532087588
144.532111912
144.532147075
144.532157150
144.532162787
144.532181300
144.532213862
144.532235888
144.532244375
144.532265812
144.532368612
144.532377663
144.532588350
144.532596512
144.532604450
144.532679650
144.532702987
144.532752125
144.532774937
144.532830838
144.532832788
144.532925500
144.532926038
144.532987775
144.533071475
144.533117875
144.533138425
144.533153113
144.533156263
144.533218675
144.533243137
144.533377062
144.533464625
144.533679425
144.533689025
144.533722550
144.533777775
144.533799813
144.533916737
144.533935163
144.533938550
144.533964913
144.533976738
144.534041188
144.534084000
144.534211450
144.534273800
144.534359838
144.534387125
144.534398638
144.534420288
144.534456463
144.534476313
144.534616013
144.534640062
144.534667687
144.534697050
144.534873562
144.535038125
144.535046800
144.535098337
144.535107213
144.535133925
144.535196262
144.535217862
144.535358013
144.535460462
144.535493050
144.535499025
144.535560637
144.535645012
144.535673175
144.535678638
144.535906138
144.535974437
144.536003225
144.536033925
144.536157938
144.536217075
144.536218725
144.536238225
144.536259162
144.536274850
144.536275575
144.536277650
144.536283462
144.536303713
144.536313837
144.536352225
144.536375350
144.536390138
144.536501187
144.536560200
144.536597275
144.536637750
144.536712513
144.536743350
144.536743538
144.536834763
144.536866525
144.536867987
144.536877550
144.536973725
144.537062775
144.537063262
144.537103875
144.537176888
144.537260575
144.537560575
144.537563750
144.537590988
144.537592575
144.537592762
144.537675750
144.537687150
144.537745038
144.537777763
144.537811775
144.537818925
144.537852350
144.537869487
144.537885500
144.537931813
144.538107050
144.538123800
144.538126262
144.538134675
144.538155725
144.538219962
144.538232725
144.538232813
144.538232900
144.538243825
144.538292138
144.538360638
144.538396162
144.538700912
144.538747113
144.538752775
144.538792737
144.538944525
144.539001650
144.539027038
144.539085137
144.539111588
144.539182575
144.539198975
144.539255188
144.539300225
144.539312263
144.539339788
144.539387775
144.539589575
144.539635162
144.539640150
144.539730350
144.539730988
144.539733262
144.539822750
144.539823238
144.539864825
144.539897200
144.539901900
144.539930287
144.539970600
144.539991037
144.540027775
144.540048950
144.540161425
144.540365825
144.540485275
144.540497025
144.540497875
144.540534538
144.540559150
144.540565775
144.540603525
144.540623000
144.540678025
144.540687125
144.540696650
144.540764450
144.540764738
144.540849262
144.540881925
144.540931800
144.540941613
144.541020288
144.541121363
144.541157075
144.541172450
144.541183787
144.541209938
144.541263488
144.541281150
144.541283075
144.541300125
144.541361137
144.541419687
144.541421287
144.541481637
144.541541325
144.541605463
144.541619100
144.541669738
144.541791950
144.541822312
144.541953912
144.541998000
144.542002088
144.542018050
144.542031750
144.542088363
144.542208875
144.542210512
144.542239812
144.542379400
144.542480437
144.542582162
144.542639050
144.542650150
144.542682625
144.542697875
144.542697963
144.542721088
144.542774213
144.542790150
144.542801913
144.542825437
144.542942850
144.542983787
144.543016450
144.543062250
144.543252500
144.543306288
144.543356600
144.543366612
144.543375300
144.543445350
144.543512875
144.543531513
144.543588300
144.543723812
144.543743375
144.543769088
144.543848875
144.543918725
144.543967113
144.543976725
144.544015800
144.544126863
144.544192412
144.544212900
144.544222937
144.544231862
144.544234950
144.544239075
144.544304075
144.544342075
144.544444413
144.544461650
144.544482125
144.544582013
144.544583775
144.544594225
144.544595563
144.544620850
144.544717088
144.544740350
144.544802575
144.544806925
144.544931825
144.544931913
144.544932700
144.544948688
144.544982425
144.545078088
144.545142987
144.545165513
144.545213200
144.545213575
144.545230688
144.545242600
144.545277475
144.545279950
144.545333125
144.545350512
144.545351313
144.545447688
144.545506500
144.545539400
144.545546625
144.545552787
144.545578725
144.545591975
144.545617537
144.545628025
144.545655525
144.545664525
144.545687087
144.545750325
144.545777150
144.545809638
144.545873125
144.545876875
144.545892662
144.545897975
144.546046375
144.546046550
144.546057163
144.546065000
144.546075162
144.546106812
144.546168362
144.546188312
144.546257212
144.546283175
144.546294300
144.546372238
144.546474400
144.546497187
144.546536763
144.546548225
144.546605350
144.546626350
144.546708975
144.546709625
144.546734225
144.546750263
144.546774763
144.546930237
144.547023775
144.547025738
144.547163575
144.547170413
144.547223725
144.547258275
144.547263600
144.547282212
144.547305650
144.547376800
144.547390950
144.547445138
144.547461712
144.547461800
144.547496400
144.547586625
144.547671550
144.547691550
144.547805500
144.547878550
144.547885550
144.547938275
144.547961625
144.548031587
144.548113688
144.548178725
144.548198762
144.548330425
144.548374838
144.548378125
144.548421100
144.548529788
144.548531700
144.548559675
144.548628438
144.548669163
144.548737425
144.548808288
144.548869700
144.548954075
144.548974075
144.548993037
144.549085850
144.549115263
144.549158950
144.549197525
144.549221125
144.549244000
144.549248837
144.549310488
144.549312337
144.549335150
144.549389088
144.549461000
144.549475137
144.549633350
144.549788075
144.549863687
144.549865475
144.549935637
144.549977550
144.549994688
144.550036538
144.550045625
144.550114600
144.550147600
144.550153450
144.550154488
144.550166000
144.550295950
144.550322413
144.550428487
144.550432312
144.550470537
144.550537925
144.550538012
144.550540313
144.550573975
144.550577737
144.550657975
144.550668588
144.550709975
144.550841588
144.550841675
144.550841850
144.550904950
144.550930500
144.550980600
144.551028050
144.551095725
144.551175950
144.551195100
144.551208013
144.551349300
144.551360362
144.551363375
144.551507125
144.551560225
144.551603212
144.551624725
144.551715875
144.551765388
144.551781288
144.551818838
144.551893087
144.551999438
144.552128388
144.552128863
144.552129562
144.552147738
144.552182813
144.552200175
144.552312200
144.552325000
144.552392600
144.552433275
144.552514263
144.552552013
144.552567275
144.552589375
144.552619775
144.552680625
144.552689388
144.552876137
144.552899712
144.552984575
144.552992200
144.553086987
144.553168300
144.553184913
144.553190838
144.553232688
144.553323188
144.553335475
144.553335575
144.553335662
144.553341325
144.553343762
144.553343963
144.553355762
144.553367200
144.553408525
144.553454612
144.553473738
144.553500988
144.553549387
144.553614237
144.553637812
144.553676887
144.553689475
144.553800150
144.553825388
144.553825700
144.553871600
144.554014850
144.554014988
144.554018788
144.554111925
144.554127188
144.554209175
144.554211963
144.554249850
144.554289713
144.554386050
144.554386513
144.554388275
144.554448562
144.554540150
144.554568550
144.554572938
144.554635888
144.554681537
144.554726212
144.554799450
144.554808788
144.554840087
144.554848238
144.554864050
144.554950425
144.554951462
144.554970787
144.554996075
144.555021437
144.555121587
144.555178888
144.555178987
144.555213425
144.555228987
144.555252725
144.555304888
144.555334813
144.555356362
144.555373325
144.555390762
144.555469625
144.555593238
144.555620162
144.555680475
144.555684150
144.555796163
144.555886625
144.555896475
144.555896563
144.556045213
144.556181987
144.556214975
144.556244775
144.556258413
144.556266588
144.556281575
144.556304625
144.556309025
144.556372600
144.556386487
144.556410150
144.556465400
144.556574525
144.556578625
144.556600400
144.556654388
144.556654475
144.556654600
144.556663463
144.556731412
144.556736588
144.556736675
144.556907325
144.556991650
144.557094700
144.557191088
144.557218800
144.557221525
144.557243100
144.557255462
144.557256850
144.557300225
144.557387050
144.557407437
144.557493575
144.557494462
144.557502850
144.557503250
144.557506325
144.557535263
144.557561513
144.557565750
144.557622087
144.557712788
144.557862900
144.557902725
144.557975025
144.557996763
144.558006750
144.558024988
144.558051788
144.558065025
144.558128725
144.558186750
144.558188987
144.558383650
144.558504500
144.558575512
144.558635300
144.558697700
144.558701025
144.558702388
144.558735213
144.558801563
144.558823488
144.559012450
144.559016912
144.559042450
144.559113513
144.559114800
144.559165950
144.559166225
144.559304988
144.559321350
144.559321950
144.559469638
144.559484838
144.559497250
144.559503250
144.559508887
144.559565825
144.559727525
144.559806000
144.559819425
144.559868988
144.559876613
144.559892150
144.559897788
144.559986938
144.560100562
144.560110337
144.560191725
144.560223325
144.560280062
144.560340450
144.560361400
144.560365212
144.560446313
144.560523413
144.560533887
144.560607300
144.560656062
144.560700338
144.560729750
144.560742613
144.560779700
144.560798200
144.560929450
144.560942912
144.560943038
144.560958825
144.560962588
144.561010138
144.561035162
144.561038925
144.561052175
144.561062212
144.561095687
144.561239588
144.561357950
144.561457187
144.561467500
144.561514463
144.561515850
144.561540512
144.561571275
144.561572550
144.561576412
144.561614100
144.561637875
144.561662750
144.561683988
144.561728475
144.561961000
144.562045925
144.562078187
144.562099687
144.562157925
144.562305725
144.562322163
144.562324950
144.562372600
144.562434787
144.562481238
144.562525850
144.562548275
144.562635925
144.562663075
144.562675687
144.562676575
144.562781225
144.562808238
144.562944287
144.563083688
144.563086637
144.563116737
144.563175912
144.563188037
144.563212362
144.563215587
144.563258437
144.563280500
144.563301688
144.563331325
144.563335088
144.563342288
144.563386600
144.563415175
144.563447537
144.563462963
144.563494112
144.563662212
144.563662750
144.563707887
144.563716700
144.563728925
144.563730900
144.563754150
144.563814938
144.564049337
144.564049550
144.564168488
144.564192250
144.564199338
144.564201312
144.564274225
144.564311213
144.564341187
144.564430837
144.564434987
144.564436125
144.564470600
144.564536137
144.564698850
144.564744362
144.564746963
144.564788450
144.564856700
144.564906812
144.564916187
144.564917350
144.564936125
144.565008250
144.565040950
144.565062388
144.565118862
144.565178288
144.565187375
144.565198687
144.565202737
144.565222288
144.565283462
144.565283988
144.565312600
144.565367512
144.565382712
144.565416387
144.565429900
144.565452000
144.565473588
144.565518287
144.565530062
144.565540863
144.565582512
144.565713963
144.565821787
144.565873075
144.565922887
144.565971362
144.566032638
144.566092825
144.566133825
144.566140488
144.566141112
144.566179388
144.566199837
144.566311512
144.566317500
144.566416788
144.566445850
144.566548937
144.566571813
144.566633775
144.566728437
144.566781338
144.566797437
144.566798062
144.566860075
144.566959225
144.566967075
144.566972325
144.567011412
144.567045487
144.567287263
144.567515362
144.567543650
144.567552875
144.567557675
144.567581575
144.567583125
144.567588237
144.567646588
144.567653975
144.567658275
144.567667637
144.567801763
144.567813438
144.567815812
144.567825588
144.567846025
144.567888162
144.567923425
144.567931600
144.567958587
144.568050450
144.568071000
144.568180275
144.568187637
144.568273637
144.568295900
144.568308300
144.568324512
144.568390725
144.568455737
144.568456000
144.568491687
144.568610837
144.568627488
144.568671750
144.568751650
144.568756737
144.568757700
144.568793050
144.568820700
144.568860350
144.568896850
144.568947262
144.568997462
144.569088887
144.569133537
144.569216075
144.569235475
144.569349350
144.569382888
144.569437000
144.569490975
144.569498075
144.569531213
144.569544762
144.569616263
144.569807862
144.569836425
144.569864438
144.569920513
144.569941875
144.569992425
144.570003325
144.570018850
144.570085412
144.570156163
144.570309650
144.570314075
144.570376912
144.570425237
144.570587462
144.570661812
144.570770388
144.570772312
144.570809450
144.570832450
144.570841562
144.570912187
144.570934075
144.570991975
144.570993138
144.571033188
144.571036350
144.571048287
144.571064300
144.571089688
144.571090462
144.571109650
144.571111725
144.571267950
144.571352913
144.571455425
144.571500687
144.571520988
144.571525000
144.571526763
144.571527075
144.571554838
144.571584375
144.571661662
144.571719450
144.571731150
144.571776450
144.571855975
144.571870250
144.571872325
144.572045625
144.572061787
144.572124263
144.572197075
144.572266788
144.572271613
144.572344738
144.572344813
144.572357837
144.572379225
144.572384925
144.572411687
144.572411975
144.572544887
144.572547112
144.572547800
144.572603862
144.572792663
144.572831837
144.572886850
144.572994725
144.572996612
144.573010987
144.573026075
144.573050925
144.573110413
144.573124288
144.573124475
144.573134050
144.573144950
144.573163475
144.573197362
144.573219450
144.573256112
144.573481600
144.573495400
144.573500088
144.573513163
144.573519337
144.573531150
144.573686025
144.573710837
144.573766688
144.573813500
144.573903438
144.573923463
144.573943112
144.574079225
144.574134825
144.574225388
144.574254275
144.574292925
144.574399750
144.574437700
144.574462662
144.574534700
144.574556562
144.574602950
144.574626225
144.574634150
144.574652187
144.574668137
144.574690550
144.574708425
144.574807212
144.574807475
144.574902975
144.574974787
144.574982538
144.575006500
144.575077588
144.575077975
144.575173213
144.575191150
144.575191238
144.575367000
144.575405612
144.575410125
144.575614700
144.575707175
144.575812350
144.576079375
144.576299625
144.576330900
144.576356375
144.576434288
144.576484962
144.576512138
144.576539062
144.576573425
144.576594050
144.576604225
144.576647525
144.576666550
144.576684225
144.576684312
144.576689813
144.576697425
144.576736625
144.576898613
144.576927912
144.576938350
144.576948550
144.577037712
144.577095050
144.577144425
144.577171775
144.577200412
144.577317313
144.577317400
144.577333937
144.577421975
144.577436475
144.577463325
144.577547725
144.577584375
144.577817337
144.577827463
144.577977587
144.577988737
144.578039088
144.578079288
144.578157963
144.578168025
144.578252988
144.578262000
144.578353362
144.578431712
144.578452875
144.578528963
144.578548138
144.578667475
144.578788350
144.578875012
144.578985537
144.579045850
144.579061150
144.579136837
144.579195537
144.579222138
144.579336925
144.579478425
144.579494638
144.579523738
144.579601850
144.579601938
144.579607162
144.579611263
144.579667613
144.579769625
144.579839000
144.579872438
144.579872550
144.579872637
144.579888412
144.579912525
144.579989025
144.580030675
144.580120525
144.580225050
144.580238050
144.580299700
144.580335925
144.580467887
144.580521987
144.580546350
144.580727850
144.580728825
144.580757012
144.580757688
144.580787125
144.580802600
144.580885675
144.580885763
144.580892050
144.580932250
144.581058075
144.581097737
144.581144150
144.581188163
144.581242337
144.581293575
144.581311737
144.581314175
144.581354562
144.581380050
144.581412237
144.581485100
144.581653900
144.581662200
144.581670962
144.581687413
144.581718112
144.581735587
144.581738263
144.581765575
144.581831013
144.581844037
144.581996688
144.582122875
144.582195650
144.582318550
144.582325925
144.582371375
144.582441150
144.582474600
144.582497925
144.582499612
144.582535725
144.582600888
144.582676050
144.582794812
144.582839288
144.582853350
144.582862938
144.582881425
144.582892900
144.582947913
144.583157125
144.583179375
144.583199850
144.583215387
144.583216088
144.583234087
144.583246500
144.583246588
144.583308375
144.583425250
144.583510212
144.583519875
144.583527763
144.583560900
144.583572900
144.583617737
144.583777600
144.583794437
144.583830450
144.583841487
144.583899087
144.583902962
144.583939375
144.583984800
144.584014637
144.584032575
144.584077950
144.584182487
144.584272950
144.584381675
144.584392138
144.584410112
144.584452125
144.584523563
144.584613250
144.584649313
144.584659350
144.584690450
144.584838900
144.584853125
144.584856962
144.584861550
144.585005137
144.585051475
144.585097462
144.585105113
144.585111100
144.585129550
144.585254025
144.585279300
144.585293075
144.585305562
144.585338825
144.585418425
144.585423913
144.585444862
144.585452688
144.585564475
144.585614350
144.585614763
144.585658663
144.585698113
144.585707163
144.585726050
144.585734312
144.585802450
144.585811388
144.586087125
144.586160562
144.586195013
144.586195087
144.586239237
144.586289250
144.586289375
144.586333462
144.586371788
144.586440737
144.586555013
144.586566863
144.586583175
144.586636725
144.586658162
144.586733538
144.586743775
144.586925875
144.587018013
144.587096225
144.587101537
144.587172012
144.587189312
144.587213088
144.587379900
144.587393000
144.587402175
144.587425500
144.587454363
144.587537938
144.587592062
144.587597563
144.587609563
144.587627900
144.587628350
144.587663362
144.587665687
144.587687762
144.587690875
144.587696163
144.587745025
144.587749200
144.587858138
144.587934187
144.587957287
144.587993488
144.587997487
144.588036012
144.588138988
144.588190925
144.588253762
144.588308050
144.588309375
144.588361762
144.588464563
144.588488625
144.588501850
144.588551238
144.588628900
144.588703975
144.588728500
144.588749650
144.588812762
144.588862788
144.588875250
144.588933387
144.589032850
144.589033137
144.589074638
144.589183100
144.589183462
144.589228338
144.589267625
144.589269562
144.589388475
144.589489463
144.589489587
144.589572650
144.589596438
144.589605312
144.589655838
144.589786938
144.589814025
144.589818963
144.589834875
144.589835950
144.590032363
144.590127475
144.590211225
144.590255187
144.590379412
144.590411825
144.590469050
144.590471350
144.590471550
144.590527662
144.590535475
144.590546350
144.590551412
144.590581012
144.590597838
144.590623700
144.590630025
144.590690312
144.590719587
144.590746050
144.590858913
144.590868763
144.590975525
144.590995225
144.591042963
144.591067425
144.591104487
144.591111375
144.591113038
144.591118637
144.591130838
144.591152700
144.591325087
144.591481675
144.591669938
144.591808563
144.591822925
144.591868438
144.591869562
144.591933762
144.591942963
144.591952950
144.592037400
144.592039175
144.592047925
144.592069400
144.592108800
144.592149062
144.592211425
144.592339638
144.592385662
144.592476887
144.592585313
144.592713562
144.592732187
144.592737500
144.592755512
144.592757925
144.592780650
144.592788775
144.592815675
144.592833463
144.592848900
144.592943325
144.592996175
144.593030787
144.593061400
144.593097387
144.593163975
144.593228213
144.593241475
144.593352825
144.593425850
144.593460813
144.593507875
144.593605100
144.593624562
144.593637462
144.593687450
144.593752238
144.593767012
144.593829237
144.593837688
144.593843913
144.593847362
144.593931438
144.593991350
144.594068913
144.594103275
144.594137512
144.594241050
144.594391400
144.594459750
144.594474825
144.594575013
144.594591650
144.594610612
144.594610725
144.594650387
144.594685175
144.594692113
144.594824450
144.594833163
144.594899625
144.594914937
144.594930737
144.594968375
144.595032600
144.595062238
144.595215025
144.595283175
144.595291975
144.595292250
144.595324375
144.595389187
144.595425400
144.595490675
144.595525400
144.595690475
144.595747125
144.595747588
144.595765863
144.595794900
144.595806012
144.595862063
144.595900613
144.595940262
144.595966337
144.595970438
144.596095537
144.596148962
144.596284487
144.596332037
144.596333988
144.596352575
144.596352663
144.596377012
144.596403700
144.596420550
144.596447025
144.596457725
144.596489750
144.596553663
144.596553750
144.596613000
144.596615937
144.596690600
144.596723425
144.596743425
144.596764888
144.596773012
144.596828850
144.596921875
144.597134737
144.597145762
144.597161787
144.597386000
144.597408462
144.597568663
144.597599288
144.597620850
144.597648838
144.597694675
144.597696762
144.597744425
144.597801025
144.597866800
144.597870650
144.597909837
144.597947650
144.597960425
144.597981963
144.598072637
144.598118263
144.598137812
144.598189475
144.598207863
144.598207962
144.598209250
144.598233513
144.598257050
144.598310163
144.598314250
144.598338075
144.598432462
144.598440250
144.598491725
144.598530912
144.598549588
144.598557613
144.598583338
144.598683575
144.598714188
144.598774700
144.598775025
144.598824225
144.598863975
144.598939025
144.598982213
144.599001050
144.599002762
144.599056200
144.599149900
144.599234562
144.599289038
144.599326738
144.599365225
144.599403738
144.599505625
144.599525113
144.599566388
144.599636150
144.599771513
144.599886863
144.599943537
144.600017075
144.600023500
144.600053237
144.600065363
144.600078300
144.600173138
144.600197850
144.600203413
144.600311438
144.600315913
144.600340738
144.600440400
144.600485550
144.600543663
144.600562738
144.600684325
144.600697962
144.600698075
144.600698150
144.600741038
144.600867537
144.600882488
144.600931950
144.600976225
144.601093450
144.601111150
144.601149663
144.601176250
144.601260850
144.601273063
144.601324625
144.601332325
144.601360487
144.601415737
144.601448812
144.601463537
144.601496825
144.601582500
144.601596350
144.601596487
144.601627275
144.601669300
144.601677738
144.601688775
144.601705313
144.601754400
144.601760100
144.601760725
144.601840625
144.601842938
144.601874675
144.601960612
144.601986662
144.602013637
144.602080237
144.602160700
144.602297425
144.602326363
144.602330350
144.602352625
144.602402638
144.602436987
144.602554625
144.602568000
144.602614837
144.602720700
144.602770238
144.602931975
144.602995887
144.603012575
144.603083550
144.603221612
144.603234975
144.603247850
144.603248713
144.603293725
144.603299513
144.603342050
144.603444712
144.603484313
144.603520887
144.603570475
144.603673463
144.603750225
144.603767475
144.603861913
144.604027425
144.604078125
144.604108075
144.604153612
144.604195275
144.604223187
144.604254812
144.604255413
144.604310450
144.604329837
144.604406662
144.604407038
144.604500212
144.604530587
144.604543587
144.604575337
144.604595738
144.604637150
144.604657850
144.604666888
144.604696950
144.604719837
144.604744600
144.604758837
144.604846963
144.604848513
144.604852900
144.604998300
144.605063338
144.605071700
144.605098988
144.605142650
144.605142825
144.605155925
144.605249875
144.605294138
144.605311412
144.605319063
144.605420275
144.605421550
144.605430187
144.605551988
144.605568150
144.605592100
144.605649350
144.605650787
144.605699012
144.605775137
144.605786387
144.605872775
144.605882138
144.606007650
144.606008763
144.606081687
144.606091700
144.606212825
144.606283225
144.606294900
144.606370712
144.606442300
144.606458887
144.606483875
144.606484000
144.606518900
144.606552612
144.606622238
144.606778850
144.606783162
144.606820450
144.606870563
144.606877387
144.606882937
144.607086775
144.607086987
144.607093437
144.607093525
144.607160200
144.607242275
144.607262775
144.607307488
144.607335300
144.607512500
144.607513400
144.607520163
144.607525437
144.607683000
144.607760262
144.607813488
144.607937338
144.608025062
144.608037812
144.608069675
144.608213412
144.608215050
144.608222987
144.608438463
144.608529100
144.608554075
144.608569988
144.608620263
144.608792925
144.608801013
144.608871013
144.608967388
144.608972625
144.609029300
144.609030712
144.609045600
144.609163675
144.609197088
144.609202937
144.609207500
144.609296637
144.609305912
144.609340962
144.609418825
144.609421050
144.609461187
144.609516800
144.609530025
144.609547225
144.609566312
144.609653938
144.609654062
144.609774037
144.609856312
144.609941950
144.609946750
144.610025700
144.610099638
144.610104888
144.610170063
144.610186913
144.610245850
144.610284713
144.610288812
144.610303750
144.610322325
144.610445400
144.610478250
144.610496388
144.610579150
144.610631125
144.610685663
144.610687713
144.610751850
144.610794000
144.610809988
144.610957725
144.611064400
144.611151400
144.611151562
144.611366062
144.611513100
144.611539725
144.611540187
144.611663425
144.611673075
144.611772087
144.611858175
144.611860288
144.611891813
144.611898950
144.611928825
144.611989250
144.612012375
144.612026012
144.612068112
144.612079375
144.612129950
144.612130038
144.612177475
144.612187250
144.612316325
144.612366425
144.612401637
144.612518275
144.612575275
144.612648200
144.612668525
144.612678512
144.612836925
144.612939488
144.612953613
144.612962000
144.613028488
144.613040025
144.613119737
144.613153375
144.613264713
144.613358450
144.613466187
144.613490388
144.613500463
144.613500950
144.613505288
144.613505400
144.613508850
144.613508925
144.613518675
144.613522300
144.613523850
144.613527550
144.613571350
144.613610850
144.613622063
144.613622800
144.613644462
144.613668700
144.613831375
144.613832013
144.613990800
144.614077950
144.614078038
144.614114637
144.614128725
144.614129025
144.614151988
144.614183900
144.614247600
144.614254550
144.614342887
144.614441288
144.614503900
144.614506587
144.614574837
144.614590637
144.614681075
144.614726600
144.614755412
144.614787425
144.614803913
144.614839500
144.614953525
144.614976738
144.614976813
144.615005013
144.615107438
144.615120738
144.615132250
144.615260713
144.615290375
144.615298013
144.615298325
144.615347813
144.615370800
144.615422838
144.615437138
144.615440188
144.615591188
144.615625125
144.615635300
144.615640687
144.615772513
144.615890138
144.615979625
144.616001087
144.616022775
144.616056563
144.616124125
144.616125450
144.616166850
144.616178037
144.616181987
144.616347287
144.616366663
144.616393837
144.616397737
144.616445950
144.616461650
144.616477625
144.616486000
144.616605350
144.616740588
144.616740687
144.616755888
144.616806387
144.616837075
144.616888762
144.616889100
144.616889213
144.616921750
144.616984613
144.617096987
144.617107675
144.617172775
144.617201625
144.617267037
144.617307912
144.617315088
144.617315225
144.617412525
144.617420600
144.617637387
144.617738188
144.617753550
144.617753900
144.617816700
144.617847238
144.617863150
144.617918000
144.617920275
144.617937400
144.617978588
144.618014112
144.618014212
144.618260462
144.618321075
144.618366925
144.618423875
144.618425438
144.618501675
144.618542063
144.618608500
144.618620925
144.618624912
144.618667663
144.618771475
144.618818650
144.618829412
144.618868250
144.618891612
144.618948037
144.618979787
144.618986438
144.619109613
144.619145450
144.619145538
144.619167812
144.619190912
144.619217450
144.619289450
144.619343313
144.619365750
144.619472900
144.619515938
144.619577300
144.619605900
144.619638987
144.619645838
144.619664625
144.619684425
144.619785812
144.619791750
144.619826888
144.619920113
144.619975388
144.620000525
144.620000812
144.620069950
144.620108112
144.620158337
144.620254437
144.620401950
144.620409975
144.620581450
144.620586912
144.620630763
144.620682875
144.620704512
144.620738325
144.620832288
144.620864800
144.621035837
144.621102863
144.621130937
144.621195663
144.621199450
144.621223225
144.621225500
144.621272375
144.621349600
144.621423338
144.621468013
144.621479575
144.621653538
144.621766463
144.621924825
144.622041250
144.622186600
144.622204075
144.622220438
144.622265400
144.622346250
144.622452500
144.622501150
144.622562925
144.622578600
144.622581537
144.622585238
144.622597837
144.622624863
144.622627425
144.622665738
144.622787450
144.622812200
144.622845362
144.622883050
144.622931575
144.622957988
144.622975137
144.622982638
144.623012775
144.623060388
144.623130087
144.623145088
144.623172625
144.623177850
144.623177938
144.623236050
144.623300425
144.623322863
144.623322962
144.623337013
144.623364575
144.623370125
144.623382025
144.623385925
144.623410850
144.623510275
144.623559113
144.623574850
144.623594413
144.623739887
144.623751200
144.623868375
144.623948250
144.623990425
144.624025687
144.624064162
144.624229250
144.624455762
144.624481900
144.624496763
144.624553238
144.624609338
144.624628162
144.624631037
144.624656400
144.624702713
144.624775350
144.624867537
144.624867625
144.624936687
144.624952963
144.624954688
144.624971837
144.625004787
144.625010025
144.625111087
144.625168550
144.625183263
144.625255388
144.625292863
144.625363112
144.625374712
144.625377300
144.625393900
144.625400950
144.625427613
144.625429800
144.625452413
144.625485700
144.625517288
144.625584425
144.625630188
144.625661900
144.625664737
144.625737275
144.625743625
144.625838200
144.625857338
144.625864950
144.625905175
144.625982813
144.626088800
144.626089400
144.626153100
144.626292325
144.626311225
144.626378625
144.626401713
144.626402337
144.626414138
144.626425175
144.626536900
144.626551363
144.626575200
144.626594337
144.626674063
144.626729888
144.626829150
144.626847050
144.626852638
144.626875900
144.626888000
144.626892613
144.627120625
144.627123662
144.627128450
144.627191150
144.627195363
144.627387163
144.627387263
144.627392300
144.627429675
144.627466525
144.627567688
144.627712875
144.627714263
144.627736725
144.627811950
144.627820725
144.627917400
144.627939775
144.627991812
144.628006212
144.628248025
144.628300425
144.628392462
144.628518287
144.628566775
144.628594050
144.628614425
144.628628450
144.628703350
144.628721375
144.628721463
144.628723087
144.628744337
144.628817025
144.628835487
144.628889313
144.628920588
144.628934925
144.628946675
144.629167425
144.629177137
144.629257400
144.629347763
144.629365388
144.629365613
144.629469025
144.629482562
144.629503338
144.629511375
144.629530125
144.629542463
144.629579300
144.629605725
144.629638038
144.629651163
144.629664625
144.629727825
144.629793950
144.629807013
144.629813775
144.629820462
144.629900950
144.629910212
144.629948937
144.629975538
144.629992762
144.630024275
144.630107388
144.630150950
144.630229325
144.630238638
144.630239163
144.630239275
144.630302613
144.630322925
144.630336412
144.630433412
144.630458513
144.630460413
144.630461875
144.630549500
144.630590875
144.630592987
144.630598338
144.630721800
144.630826713
144.630843400
144.630899387
144.630917512
144.630926212
144.630939738
144.630955962
144.630998087
144.631119175
144.631187662
144.631300600
144.631301012
144.631350325
144.631383812
144.631532088
144.631532263
144.631597688
144.631645175
144.631705487
144.631749063
144.631794937
144.631994263
144.632056237
144.632071663
144.632071938
144.632124475
144.632200450
144.632202825
144.632293900
144.632295850
144.632332500
144.632369863
144.632410738
144.632426350
144.632426437
144.632428700
144.632445362
144.632688137
144.632710688
144.632724350
144.632735275
144.632735663
144.632757750
144.632849887
144.632877587
144.632879000
144.632985850
144.632985950
144.632996063
144.633001512
144.633190475
144.633305550
144.633331838
144.633336313
144.633383262
144.633389675
144.633467387
144.633534950
144.633626212
144.633672525
144.633681338
144.633686512
144.633693450
144.633739775
144.633766363
144.633811300
144.633812125
144.633855012
144.633936262
144.634054488
144.634099125
144.634159600
144.634205638
144.634206100
144.634217087
144.634218350
144.634259287
144.634300938
144.634358738
144.634405225
144.634414537
144.634481838
144.634610788
144.634645713
144.634649975
144.634680038
144.634684675
144.634790937
144.634843888
144.634890538
144.634922537
144.634938613
144.635069888
144.635142113
144.635157112
144.635215375
144.635231675
144.635267863
144.635318775
144.635355613
144.635471475
144.635555713
144.635566687
144.635585475
144.635592363
144.635636100
144.635645075
144.635703337
144.635724762
144.635740600
144.635766850
144.635785987
144.635860337
144.635867013
144.635947875
144.635987787
144.635999988
144.636064450
144.636122013
144.636264150
144.636265600
144.636299475
144.636452550
144.636519300
144.636577625
144.636699238
144.636747225
144.636800350
144.636854925
144.636910025
144.636963463
144.637004650
144.637006213
144.637084663
144.637129087
144.637166312
144.637184575
144.637231550
144.637231837
144.637233613
144.637235938
144.637298475
144.637306212
144.637406650
144.637488125
144.637537075
144.637544100
144.637550438
144.637567675
144.637617675
144.637619438
144.637625563
144.637705888
144.637787062
144.637893462
144.637924663
144.637969113
144.638014212
144.638049088
144.638098350
144.638126700
144.638167525
144.638170150
144.638292650
144.638295825
144.638308037
144.638318188
144.638388163
144.638494800
144.638615888
144.638627075
144.638635962
144.638636537
144.638657813
144.638689413
144.638747300
144.638896488
144.638993675
144.638997762
144.639026300
144.639149200
144.639270587
144.639297250
144.639301075
144.639386225
144.639402088
144.639460012
144.639489387
144.639566237
144.639569687
144.639581725
144.639584963
144.639638475
144.639684250
144.639744900
144.639867100
144.639887900
144.639890863
144.639891125
144.639891688
144.639922762
144.639949750
144.639980063
144.639989762
144.640030475
144.640031387
144.640051975
144.640128038
144.640136538
144.640270762
144.640275250
144.640341625
144.640424475
144.640429750
144.640430900
144.640443450
144.640456325
144.640524013
144.640663200
144.640702513
144.640795425
144.640801400
144.640823100
144.640853225
144.640854738
144.640889512
144.640938863
144.641075438
144.641109062
144.641117587
144.641153137
144.641186263
144.641186387
144.641187363
144.641213350
144.641239150
144.641275512
144.641354000
144.641408700
144.641451250
144.641500363
144.641512775
144.641541875
144.641593387
144.641616825
144.641820125
144.641830487
144.641850900
144.641861262
144.641942850
144.641943925
144.642034838
144.642090238
144.642127463
144.642130325
144.642149963
144.642152638
144.642152737
144.642170000
144.642244300
144.642251663
144.642309125
144.642338300
144.642396625
144.642547888
144.642615638
144.642661750
144.642765438
144.642790950
144.642831050
144.642870725
144.643082313
144.643119538
144.643163937
144.643226575
144.643249237
144.643295387
144.643317875
144.643352187
144.643401063
144.643484250
144.643533825
144.643586575
144.643626300
144.643656088
144.643673750
144.643691550
144.643821850
144.643870687
144.643925225
144.643933825
144.643953275
144.644090725
144.644132313
144.644160588
144.644178200
144.644186437
144.644278075
144.644317113
144.644366950
144.644463188
144.644479638
144.644505162
144.644517950
144.644534075
144.644581375
144.644730675
144.644736875
144.644754475
144.644765138
144.644866900
144.644931112
144.644975687
144.644978250
144.645011987
144.645022450
144.645035512
144.645101075
144.645111975
144.645138463
144.645214775
144.645230925
144.645325187
144.645326050
144.645327687
144.645330000
144.645364275
144.645415738
144.645443763
144.645588100
144.645750787
144.645764225
144.645771900
144.645894450
144.645914150
144.645933150
144.646024150
144.646054163
144.646056875
144.646154225
144.646164525
144.646190088
144.646202563
144.646207788
144.646225000
144.646318175
144.646332250
144.646346913
144.646357637
144.646374963
144.646377987
144.646404813
144.646527888
144.646584825
144.646838675
144.646841287
144.646873637
144.646890925
144.647057988
144.647146763
144.647173113
144.647178612
144.647202112
144.647229487
144.647237962
144.647291013
144.647303575
144.647329775
144.647366450
144.647390325
144.647433475
144.647480350
144.647482850
144.647532362
144.647648038
144.647675550
144.647773737
144.647815075
144.647884300
144.647915050
144.647947575
144.647947913
144.647976613
144.648019538
144.648027988
144.648073950
144.648096175
144.648157812
144.648201575
144.648354500
144.648422613
144.648472688
144.648524000
144.648548150
144.648560613
144.648568425
144.648625600
144.648716850
144.648734975
144.648757875
144.648771600
144.648800650
144.648844025
144.648872362
144.648925450
144.649003400
144.649005725
144.649046550
144.649056562
144.649088262
144.649099438
144.649114413
144.649205225
144.649371300
144.649419075
144.649480162
144.649569463
144.649582100
144.649584513
144.649590175
144.649596162
144.649624287
144.649737837
144.649813413
144.649815488
144.649857212
144.649981125
144.649995250
144.650032075
144.650051212
144.650118925
144.650132488
144.650150725
144.650170038
144.650214162
144.650247638
144.650276150
144.650276537
144.650408075
144.650487363
144.650510275
144.650510462
144.650515225
144.650536913
144.650539237
144.650571500
144.650580850
144.650598250
144.650611600
144.650664450
144.650717213
144.650834288
144.650851625
144.650851713
144.650851825
144.650888063
144.650994450
144.651095125
144.651125938
144.651145325
144.651162800
144.651174062
144.651234063
144.651270400
144.651283912
144.651305788
144.651406075
144.651459725
144.651501088
144.651515712
144.651532712
144.651615037
144.651641575
144.651668838
144.651715238
144.651744350
144.651780462
144.651794637
144.651849188
144.651871425
144.651893912
144.651965900
144.652201125
144.652224950
144.652251912
144.652352562
144.652375887
144.652388712
144.652398387
144.652406488
144.652445412
144.652489750
144.652516813
144.652571925
144.652600688
144.652766550
144.652773775
144.652775900
144.652800050
144.652830037
144.652832175
144.652835713
144.652847662
144.652857100
144.652884300
144.652901375
144.652904837
144.652939662
144.652942675
144.652963038
144.652976850
144.652999100
144.653051863
144.653121700
144.653153575
144.653166675
144.653204262
144.653254412
144.653334038
144.653357100
144.653357312
144.653357513
144.653399388
144.653412500
144.653419437
144.653453400
144.653464200
144.653499800
144.653517600
144.653696263
144.653791112
144.653800975
144.653803563
144.653826450
144.653833625
144.653838025
144.653856625
144.653888413
144.653890712
144.653942462
144.653971625
144.653988013
144.654009812
144.654013313
144.654039250
144.654059612
144.654113000
144.654120388
144.654125425
144.654126212
144.654195388
144.654203350
144.654240350
144.654253613
144.654257325
144.654334487
144.654384525
144.654472300
144.654550875
144.654553675
144.654585750
144.654604162
144.654682575
144.654725375
144.654781563
144.654804213
144.654948650
144.654976713
144.654991600
144.655009300
144.655067975
144.655109025
144.655163913
144.655222487
144.655224700
144.655308537
144.655368475
144.655374525
144.655623862
144.655643712
144.655657375
144.655695313
144.655863487
144.655867487
144.655873300
144.655912900
144.655923350
144.655938362
144.655939175
144.656093650
144.656142388
144.656189837
144.656221762
144.656238188
144.656260987
144.656283700
144.656314950
144.656321387
144.656446762
144.656506538
144.656506788
144.656511813
144.656550963
144.656551200
144.656610038
144.656620675
144.656659437
144.656704238
144.656846050
144.656922688
144.656923175
144.656932625
144.657142225
144.657150675
144.657185013
144.657222525
144.657338337
144.657344675
144.657408350
144.657425675
144.657464525
144.657644975
144.657759013
144.657792725
144.657816575
144.657834375
144.657970750
144.657996387
144.658020775
144.658070250
144.658103912
144.658118938
144.658233287
144.658359212
144.658414075
144.658467625
144.658486463
144.658574725
144.658594100
144.658612625
144.658695413
144.658736400
144.658781525
144.658800012
144.658803162
144.658803750
144.658810963
144.658832025
144.658862188
144.659022500
144.659099625
144.659113800
144.659197400
144.659226262
144.659237850
144.659326775
144.659382375
144.659388050
144.659445000
144.659830637
144.659946663
144.659993638
144.660023800
144.660036588
144.660041975
144.660058738
144.660058913
144.660079225
144.660085538
144.660238338
144.660365250
144.660405775
144.660441488
144.660481825
144.660644950
144.660981550
144.661010850
144.661045637
144.661056887
144.661105100
144.661148825
144.661197063
144.661233400
144.661304263
144.661379275
144.661463125
144.661466250
144.661487875
144.661561675
144.661580925
144.661596412
144.661680325
144.661732475
144.661813950
144.661859150
144.661864187
144.661872900
144.661927238
144.661937375
144.661997837
144.662008187
144.662041587
144.662156250
144.662161438
144.662210525
144.662231075
144.662240838
144.662293975
144.662323125
144.662352363
144.662388825
144.662540175
144.662563575
144.662637900
144.662659512
144.662673762
144.662682725
144.662736375
144.662773725
144.662786500
144.662800062
144.662803263
144.662880050
144.662886638
144.662972787
144.663024000
144.663055200
144.663146437
144.663184175
144.663269900
144.663284113
144.663316162
144.663316288
144.663415250
144.663617913
144.663648925
144.663713925
144.663719525
144.663760975
144.663788662
144.663905188
144.663941950
144.663986787
144.664036388
144.664037225
144.664116025
144.664170575
144.664188775
144.664290263
144.664316912
144.664339437
144.664437775
144.664493712
144.664502200
144.664506375
144.664532675
144.664577538
144.664642950
144.664654162
144.664699963
144.664700063
144.664760137
144.664832975
144.664885000
144.664893325
144.665036138
144.665154025
144.665251313
144.665289775
144.665402513
144.665472450
144.665497300
144.665566063
144.665624562
144.665626463
144.665678300
144.665698000
144.665730137
144.665750400
144.665854400
144.665976450
144.666054450
144.666058488
144.666098475
144.666152425
144.666175313
144.666228638
144.666268675
144.666398937
144.666399025
144.666507188
144.666592412
144.666594750
144.666597300
144.666604625
144.666659650
144.666675363
144.666710537
144.666838087
144.666842387
144.666877537
144.667016275
144.667101700
144.667116400
144.667174138
144.667181675
144.667206062
144.667324412
144.667372075
144.667437450
144.667495887
144.667537425
144.667540363
144.667541013
144.667556450
144.667584487
144.667614500
144.667618500
144.667618725
144.667701225
144.667751525
144.667848725
144.667905388
144.667959238
144.668020400
144.668043475
144.668054162
144.668074187
144.668120638
144.668239750
144.668248237
144.668267138
144.668280262
144.668288138
144.668342712
144.668352513
144.668417250
144.668443438
144.668582350
144.668587863
144.668605163
144.668847375
144.668847450
144.668859413
144.669023850
144.669098813
144.669116950
144.669199650
144.669310312
144.669313450
144.669397625
144.669400650
144.669417775
144.669487213
144.669504437
144.669508550
144.669567275
144.669597800
144.669603425
144.669650738
144.669668925
144.669674825
144.669812775
144.669828513
144.669839000
144.669897475
144.669913075
144.670016263
144.670019450
144.670192175
144.670196713
144.670316500
144.670331162
144.670365363
144.670384850
144.670485788
144.670555200
144.670620612
144.670664638
144.670686063
144.670781662
144.670805700
144.670823300
144.670865712
144.670894300
144.670919513
144.670950513
144.670961975
144.670964025
144.670983875
144.671148725
144.671210412
144.671226350
144.671300050
144.671308662
144.671396313
144.671528425
144.671528962
144.671674450
144.671696938
144.671731425
144.671849075
144.671849187
144.671855125
144.671855212
144.671866425
144.671922575
144.671941387
144.672125650
144.672248312
144.672272413
144.672355175
144.672378412
144.672437162
144.672449588
144.672461688
144.672563550
144.672578813
144.672618150
144.672626463
144.672651387
144.672762450
144.672771475
144.672782262
144.672816175
144.672890838
144.672925137
144.672951825
144.673039638
144.673065038
144.673114462
144.673126113
144.673150813
144.673182650
144.673203237
144.673242287
144.673351887
144.673384775
144.673385438
144.673446350
144.673492613
144.673528675
144.673530950
144.673580713
144.673617800
144.673619100
144.673674113
144.673681262
144.673699162
144.673743613
144.673745462
144.673796400
144.673830213
144.673856675
144.673895512
144.673901925
144.673914462
144.674138487
144.674203250
144.674237213
144.674240312
144.674446012
144.674537612
144.674545562
144.674546313
144.674599137
144.674741500
144.674980200
144.675010075
144.675019988
144.675087950
144.675149038
144.675153112
144.675213837
144.675253375
144.675334663
144.675350187
144.675366650
144.675424588
144.675467137
144.675469787
144.675537400
144.675542300
144.675543000
144.675544412
144.675648163
144.675685287
144.675731463
144.675759712
144.675796450
144.675810112
144.676430813
144.676462362
144.676468825
144.676549712
144.676705225
144.676740862
144.676765913
144.676832100
144.676937375
144.676964462
144.676986125
144.677088637
144.677094687
144.677124550
144.677145625
144.677156838
144.677203625
144.677284337
144.677422700
144.677457300
144.677459950
144.677520112
144.677535113
144.677644563
144.677742100
144.677806562
144.677808212
144.677808300
144.677808425
144.677864212
144.678144162
144.678219162
144.678229975
144.678237600
144.678360075
144.678393113
144.678425863
144.678425987
144.678429612
144.678486100
144.678496738
144.678637012
144.678639050
144.678639125
144.678673887
144.678719013
144.678852600
144.678855737
144.678945038
144.678993163
144.679027250
144.679110538
144.679117575
144.679172950
144.679308125
144.679374763
144.679402125
144.679463413
144.679515300
144.679573050
144.679594187
144.679626988
144.679630025
144.679713088
144.679787650
144.679837313
144.679845113
144.679849075
144.679850413
144.679875788
144.679985512
144.679992613
144.680055638
144.680080675
144.680098575
144.680121087
144.680134762
144.680147662
144.680169138
144.680256012
144.680323313
144.680368213
144.680377313
144.680513913
144.680536325
144.680537687
144.680566987
144.680601850
144.680612525
144.680655637
144.680694125
144.680704163
144.680868525
144.680891975
144.680964000
144.681035737
144.681106650
144.681113662
144.681161775
144.681176612
144.681197725
144.681351713
144.681408275
144.681417162
144.681468500
144.681489125
144.681722850
144.681770825
144.681771850
144.681786325
144.681807975
144.681849775
144.681979300
144.682042050
144.682190300
144.682205313
144.682240150
144.682240525
144.682296888
144.682300550
144.682315450
144.682350488
144.682431475
144.682527738
144.682562437
144.682607762
144.682622638
144.682695513
144.682758275
144.682781375
144.682802625
144.682848337
144.682860900
144.682920562
144.682976600
144.683030425
144.683037475
144.683068500
144.683082112
144.683087875
144.683096213
144.683128337
144.683132400
144.683217563
144.683233513
144.683245425
144.683250975
144.683271300
144.683376475
144.683378825
144.683530462
144.683575525
144.683590025
144.683595137
144.683646425
144.683646900
144.683657325
144.683666275
144.683709800
144.683779913
144.683839225
144.683865600
144.683894400
144.683928625
144.683935525
144.683937150
144.684045988
144.684213625
144.684231050
144.684265375
144.684286512
144.684315775
144.684326088
144.684337850
144.684347438
144.684378625
144.684416825
144.684430275
144.684461513
144.684508600
144.684510888
144.684600225
144.684657725
144.684710962
144.684786850
144.684786938
144.684813187
144.684881813
144.684886025
144.684888650
144.684891287
144.684944400
144.684982663
144.685023150
144.685110237
144.685110563
144.685158788
144.685199850
144.685200825
144.685202188
144.685246100
144.685263687
144.685272462
144.685273362
144.685325138
144.685406500
144.685443787
144.685444638
144.685467163
144.685485363
144.685500913
144.685501063
144.685554962
144.685607600
144.685648112
144.685674200
144.685729363
144.685761325
144.685783663
144.685949738
144.685984687
144.685984787
144.685985238
144.686095663
144.686192875
144.686440450
144.686512150
144.686534513
144.686548738
144.686566812
144.686598938
144.686667562
144.686669988
144.686690950
144.686725688
144.686737013
144.686738225
144.686849275
144.686962387
144.686963300
144.687013700
144.687047363
144.687082887
144.687118250
144.687453812
144.687465962
144.687530937
144.687531113
144.687543225
144.687570338
144.687588012
144.687647050
144.687666325
144.687685262
144.687722463
144.687786837
144.687797212
144.687807263
144.687874750
144.687886550
144.687886675
144.687894475
144.687987250
144.688047900
144.688052663
144.688120913
144.688173550
144.688209088
144.688306025
144.688326325
144.688369775
144.688458000
144.688498138
144.688635812
144.688657487
144.688694375
144.688726688
144.688726775
144.688728650
144.688733138
144.688751862
144.688752075
144.688767788
144.688790250
144.688832275
144.688853375
144.688915187
144.689047913
144.689067500
144.689067637
144.689092937
144.689179950
144.689215512
144.689222300
144.689257312
144.689282775
144.689291487
144.689329612
144.689330050
144.689355375
144.689400737
144.689666000
144.689749675
144.689814288
144.689839363
144.689884850
144.689958462
144.690023125
144.690183650
144.690195937
144.690226275
144.690291625
144.690301237
144.690329512
144.690350212
144.690372275
144.690388975
144.690473887
144.690542488
144.690553062
144.690599450
144.690637963
144.690647912
144.690866250
144.690881550
144.690897038
144.691095100
144.691112475
144.691169162
144.691196762
144.691218750
144.691230775
144.691246375
144.691299388
144.691300662
144.691331300
144.691349050
144.691354413
144.691361188
144.691373887
144.691424525
144.691434362
144.691443687
144.691462600
144.691492100
144.691515038
144.691566438
144.691608975
144.691615475
144.691616300
144.691628775
144.691702650
144.691716738
144.691806400
144.691845025
144.691887425
144.692005787
144.692016862
144.692080863
144.692177275
144.692213963
144.692412750
144.692412862
144.692416662
144.692439087
144.692493950
144.692639675
144.692795813
144.692795900
144.692836663
144.692852275
144.692912075
144.693004812
144.693050200
144.693081125
144.693165100
144.693326638
144.693355950
144.693356112
144.693380800
144.693417238
144.693433300
144.693468675
144.693469663
144.693485325
144.693503338
144.693508050
144.693528388
144.693566237
144.693572125
144.693676063
144.693731213
144.693812250
144.693888775
144.694029763
144.694079100
144.694117837
144.694117950
144.694126662
144.694157362
144.694165562
144.694196175
144.694223263
144.694223437
144.694244400
144.694322887
144.694325650
144.694367975
144.694386087
144.694494937
144.694519425
144.694561250
144.694565400
144.694570625
144.694614212
144.694695513
144.694695800
144.694766600
144.694862550
144.694867325
144.694959138
144.694969225
144.695007175
144.695022238
144.695085688
144.695124563
144.695152075
144.695152525
144.695369188
144.695398150
144.695461675
144.695481338
144.695482300
144.695484350
144.695502912
144.695510912
144.695555875
144.695604688
144.695680087
144.695770575
144.695772875
144.695954400
144.695972288
144.695982663
144.695985487
144.695994313
144.696061250
144.696169550
144.696172612
144.696175075
144.696210587
144.696212475
144.696243713
144.696252675
144.696309862
144.696335887
144.696387775
144.696423650
144.696431925
144.696500350
144.696507838
144.696542800
144.696662038
144.696676387
144.696700263
144.696737125
144.696773863
144.696822625
144.696902775
144.696903575
144.696938000
144.696966137
144.697081537
144.697097587
144.697115962
144.697157525
144.697165313
144.697177487
144.697180812
144.697276063
144.697336987
144.697378575
144.697429125
144.697433937
144.697455225
144.697498500
144.697572713
144.697604662
144.697672175
144.697692175
144.697740200
144.697751463
144.697773075
144.697813850
144.697870738
144.697871163
144.697898475
144.697911650
144.697919437
144.698038500
144.698044250
144.698100700
144.698139675
144.698160250
144.698169062
144.698188213
144.698208175
144.698310975
144.698449288
144.698488787
144.698534100
144.698574150
144.698577487
144.698597175
144.698607363
144.698623062
144.698685775
144.698897475
144.698971175
144.699014500
144.699066525
144.699078425
144.699102000
144.699181350
144.699380175
144.699389462
144.699389600
144.699397587
144.699567400
144.699677613
144.699684488
144.699707913
144.699735150
144.699742175
144.699765538
144.699867150
144.699933713
144.699935288
144.699996737
144.700125813
144.700195837
144.700252225
144.700350175
144.700410887
144.700505700
144.700529100
144.700574475
144.700587262
144.700597638
144.700611613
144.700706588
144.700715900
144.700745612
144.700835863
144.700866287
144.700866500
144.700885763
144.700931725
144.700964925
144.701008688
144.701039213
144.701043037
144.701188100
144.701198788
144.701201913
144.701276500
144.701362075
144.701368712
144.701371800
144.701376025
144.701445250
144.701524750
144.701526613
144.701581438
144.701623350
144.701629250
144.701800100
144.701806000
144.701815000
144.701818613
144.701819737
144.701832763
144.701868138
144.701887863
144.701888013
144.701942125
144.702004338
144.702013025
144.702044150
144.702047825
144.702047913
144.702081100
144.702179675
144.702207012
144.702228588
144.702238413
144.702354662
144.702365287
144.702403288
144.702420775
144.702443262
144.702472962
144.702484400
144.702507325
144.702519800
144.702604500
144.702622862
144.702654525
144.702672175
144.702694450
144.702733225
144.702741912
144.702811225
144.702861412
144.702881712
144.702903150
144.702932188
144.702934013
144.702962250
144.702976850
144.702979800
144.703029200
144.703030125
144.703071425
144.703143488
144.703146113
144.703169812
144.703171375
144.703185287
144.703224600
144.703263088
144.703320687
144.703396712
144.703399338
144.703428487
144.703447937
144.703486487
144.703551763
144.703674650
144.703720137
144.703777887
144.703785662
144.703795163
144.703822688
144.703907000
144.703944650
144.704062462
144.704062563
144.704121850
144.704286450
144.704344413
144.704356187
144.704401400
144.704489800
144.704545188
144.704562675
144.704665763
144.704747425
144.704813088
144.704851750
144.704884537
144.705023900
144.705055025
144.705062637
144.705067662
144.705109013
144.705134225
144.705283063
144.705512962
144.705523088
144.705530275
144.705579600
144.705629088
144.705629400
144.705721000
144.705757587
144.705819325
144.705859288
144.705888825
144.705909862
144.705920450
144.705937275
144.705937363
144.705984637
144.706010400
144.706081262
144.706166387
144.706197025
144.706339700
144.706340162
144.706375613
144.706410587
144.706534463
144.706637938
144.706649537
144.706782350
144.706934425
144.706943950
144.707003400
144.707183600
144.707221288
144.707421538
144.707429462
144.707515425
144.707581500
144.707603887
144.707833450
144.707833550
144.707865812
144.707902725
144.707926112
144.708098275
144.708117612
144.708125137
144.708214275
144.708239700
144.708270487
144.708355388
144.708358562
144.708386112
144.708399200
144.708407800
144.708425200
144.708438125
144.708453400
144.708502200
144.708518763
144.708520287
144.708521163
144.708576738
144.708594288
144.708716400
144.708821950
144.708867812
144.708926088
144.708945250
144.708952213
144.709009475
144.709184563
144.709245000
144.709256788
144.709291888
144.709341275
144.709421925
144.709449650
144.709515325
144.709534313
144.709573713
144.709587050
144.709597350
144.709662275
144.709674288
144.709710450
144.709712150
144.709837850
144.709843662
144.709955187
144.710041625
144.710142700
144.710170475
144.710433537
144.710505213
144.710528200
144.710591650
144.710673788
144.710684100
144.710836800
144.710873612
144.710945262
144.711082513
144.711116100
144.711155388
144.711172875
144.711200588
144.711347462
144.711347687
144.711410150
144.711419812
144.711436013
144.711441900
144.711485888
144.711485975
144.711490625
144.711500462
144.711532662
144.711628900
144.711723950
144.711742913
144.711744563
144.711829450
144.711854537
144.711900163
144.711993863
144.712066687
144.712139288
144.712144250
144.712157287
144.712252675
144.712321387
144.712355487
144.712425413
144.712502600
144.712507800
144.712525688
144.712543250
144.712549938
144.712563475
144.712587612
144.712598250
144.712677687
144.712780113
144.712791638
144.712792463
144.712809362
144.712829050
144.712859725
144.712925112
144.713016487
144.713067350
144.713076350
144.713144825
144.713172100
144.713193600
144.713195800
144.713221500
144.713294050
144.713297450
144.713437312
144.713440900
144.713464687
144.713476275
144.713567337
144.713673650
144.713678213
144.713722900
144.713909938
144.713981588
144.713999675
144.714176300
144.714217650
144.714231738
144.714266400
144.714342112
144.714353888
144.714366362
144.714446863
144.714510488
144.714535987
144.714567663
144.714568112
144.714660713
144.714683237
144.714718600
144.714760650
144.714795113
144.714879875
144.714880513
144.714983575
144.715009038
144.715029937
144.715044075
144.715049650
144.715070562
144.715081263
144.715092700
144.715149712
144.715242388
144.715273300
144.715305700
144.715316788
144.715339575
144.715412300
144.715524225
144.715635475
144.715657088
144.715713425
144.715873437
144.716020725
144.716020813
144.716060925
144.716232338
144.716245112
144.716495662
144.716547238
144.716603163
144.716615037
144.716622338
144.716622800
144.716663525
144.716699325
144.716724287
144.716734775
144.716859588
144.716859675
144.716933987
144.716962400
144.717073462
144.717153575
144.717158087
144.717324037
144.717401825
144.717523212
144.717571725
144.717616612
144.717617275
144.717630063
144.717659750
144.717660450
144.717667225
144.717685988
144.717708900
144.717722450
144.717725363
144.717737050
144.717786975
144.717796225
144.717807425
144.717853787
144.717928125
144.717986125
144.718093800
144.718247875
144.718359950
144.718370637
144.718382000
144.718432237
144.718432375
144.718489375
144.718494313
144.718582413
144.718596738
144.718606637
144.718643738
144.718665975
144.718671513
144.718696100
144.718753387
144.718812150
144.718831325
144.718847087
144.718848613
144.718866700
144.718937525
144.718995938
144.719010800
144.719030200
144.719069888
144.719145763
144.719155750
144.719195963
144.719250612
144.719289750
144.719352388
144.719407900
144.719444625
144.719484200
144.719497212
144.719546063
144.719833475
144.719898938
144.719899913
144.719950350
144.719979887
144.719999225
144.720007512
144.720010688
144.720073313
144.720104013
144.720122337
144.720146962
144.720239988
144.720256812
144.720273513
144.720273650
144.720287612
144.720417150
144.720520488
144.720530938
144.720638125
144.720724125
144.720839000
144.720879163
144.720992625
144.721080688
144.721081163
144.721151925
144.721153287
144.721154900
144.721173787
144.721369487
144.721373075
144.721424262
144.721428288
144.721453688
144.721474487
144.721490488
144.721515737
144.721583187
144.721683238
144.721690513
144.721730650
144.721815325
144.721841813
144.721848438
144.721859275
144.721938525
144.722039950
144.722055450
144.722067937
144.722092325
144.722176375
144.722190087
144.722313988
144.722346450
144.722358800
144.722370450
144.722417800
144.722496650
144.722517363
144.722529225
144.722639225
144.722679062
144.722686563
144.722690350
144.722796913
144.722802175
144.722817513
144.722904875
144.722971225
144.722985450
144.723016513
144.723117375
144.723180100
144.723276863
144.723299000
144.723314937
144.723320850
144.723336875
144.723383713
144.723392787
144.723397912
144.723398800
144.723465412
144.723519437
144.723528175
144.723561112
144.723594238
144.723627013
144.723736562
144.723824463
144.723847425
144.723849550
144.723854512
144.723860850
144.723974363
144.724099725
144.724138100
144.724149050
144.724197613
144.724225313
144.724245800
144.724325700
144.724386012
144.724454800
144.724454888
144.724480650
144.724501475
144.724520087
144.724540687
144.724622538
144.724661438
144.724672375
144.724702562
144.724840387
144.724890713
144.724895962
144.724994063
144.725009987
144.725092462
144.725128638
144.725160675
144.725161138
144.725232713
144.725257287
144.725270438
144.725307063
144.725539625
144.725554400
144.725574212
144.725609000
144.725625313
144.725657762
144.725680150
144.725732525
144.725810462
144.725840700
144.725870175
144.725897263
144.725931775
144.725959275
144.725993400
144.726023588
144.726028775
144.726162025
144.726164600
144.726200288
144.726209512
144.726241287
144.726318450
144.726383513
144.726390500
144.726482863
144.726494400
144.726521125
144.726549288
144.726595463
144.726626412
144.726654612
144.726820950
144.726851587
144.726871963
144.726872287
144.726906813
144.727021512
144.727032750
144.727082875
144.727093062
144.727179562
144.727201675
144.727242787
144.727275800
144.727277912
144.727311537
144.727346412
144.727366163
144.727400525
144.727462513
144.727539213
144.727636163
144.727723188
144.727762925
144.727766825
144.727895138
144.727902875
144.727935750
144.727954775
144.727963325
144.727969525
144.728008512
144.728145863
144.728155600
144.728251550
144.728260863
144.728262025
144.728262250
144.728282512
144.728318500
144.728320975
144.728363175
144.728380725
144.728380813
144.728387275
144.728420013
144.728422775
144.728491813
144.728720363
144.728754150
144.728838950
144.728878100
144.728900538
144.729007275
144.729060800
144.729143550
144.729285837
144.729306275
144.729416937
144.729456075
144.729497925
144.729517413
144.729577825
144.729600250
144.729620087
144.729623550
144.729641300
144.729733525
144.729751537
144.729789825
144.729805900
144.729817125
144.729893763
144.729917513
144.729969225
144.730011300
144.730156637
144.730185363
144.730225475
144.730330775
144.730411463
144.730449612
144.730546713
144.730552488
144.730557188
144.730563175
144.730732512
144.730876037
144.730904737
144.730915475
144.730917700
144.731002462
144.731012025
144.731031800
144.731107000
144.731135375
144.731141325
144.731345412
144.731354788
144.731361425
144.731393862
144.731406887
144.731409963
144.731413887
144.731425763
144.731475850
144.731495425
144.731577850
144.731587037
144.731602775
144.731602875
144.731719250
144.731758875
144.731852250
144.731881713
144.731972500
144.732012675
144.732036738
144.732048400
144.732115062
144.732166737
144.732189675
144.732226600
144.732230250
144.732234837
144.732248062
144.732255863
144.732307212
144.732372312
144.732375525
144.732449300
144.732489238
144.732520488
144.732525613
144.732565300
144.732576875
144.732621125
144.732663987
144.732747163
144.732770713
144.732811712
144.732820125
144.733035912
144.733157087
144.733212450
144.733236812
144.733303662
144.733349000
144.733367063
144.733373562
144.733387962
144.733407312
144.733468537
144.733476925
144.733592012
144.733667200
144.733748238
144.733861787
144.733881438
144.733935113
144.733969900
144.734003987
144.734030000
144.734095150
144.734124375
144.734124463
144.734188475
144.734188750
144.734207838
144.734238837
144.734300388
144.734318912
144.734380612
144.734419838
144.734425663
144.734428138
144.734481950
144.734503862
144.734549313
144.734551250
144.734615350
144.734676288
144.734723712
144.734724125
144.734736487
144.734807875
144.734910850
144.735022350
144.735110800
144.735126737
144.735181425
144.735194538
144.735216487
144.735234800
144.735245637
144.735279638
144.735316713
144.735325050
144.735374150
144.735395288
144.735413775
144.735415625
144.735428675
144.735451900
144.735473500
144.735522850
144.735566562
144.735597862
144.735638200
144.735643275
144.735653425
144.735691938
144.735774537
144.735780737
144.735863212
144.735895150
144.735924875
144.735925963
144.735943275
144.735961863
144.735978738
144.736077500
144.736110925
144.736115725
144.736122838
144.736150050
144.736320800
144.736357537
144.736364788
144.736368000
144.736384537
144.736460862
144.736468588
144.736468725
144.736475713
144.736484537
144.736516250
144.736647950
144.736735587
144.736736775
144.736768200
144.736770188
144.736800600
144.736820663
144.736896588
144.736955663
144.736969888
144.737044462
144.737125275
144.737142025
144.737275737
144.737380237
144.737398925
144.737418675
144.737652438
144.737684613
144.737700888
144.737743913
144.737744525
144.737745025
144.737749700
144.737785225
144.737827538
144.737922263
144.737934875
144.738001525
144.738140687
144.738157725
144.738267938
144.738297500
144.738399700
144.738430563
144.738468200
144.738478350
144.738603788
144.738620625
144.738663213
144.738693050
144.738775450
144.738802238
144.738818087
144.738832875
144.738874475
144.738898825
144.738928675
144.738983250
144.739069788
144.739213788
144.739214825
144.739236300
144.739236412
144.739258613
144.739272688
144.739318738
144.739349700
144.739365275
144.739413875
144.739414025
144.739428775
144.739487250
144.739511475
144.739533188
144.739534738
144.739550975
144.739552100
144.739565975
144.739604600
144.739631250
144.739643750
144.739676525
144.739694750
144.739709938
144.739863625
144.740013625
144.740054750
144.740055987
144.740096325
144.740107887
144.740108063
144.740109875
144.740128975
144.740130462
144.740131225
144.740181250
144.740197400
144.740299787
144.740301212
144.740350325
144.740367163
144.740384863
144.740486925
144.740570300
144.740606300
144.740621875
144.740802800
144.740803450
144.740836275
144.740911375
144.740954337
144.740955550
144.741165050
144.741169825
144.741181262
144.741183575
144.741199175
144.741259300
144.741260075
144.741262412
144.741303238
144.741303800
144.741312687
144.741318200
144.741345812
144.741381475
144.741417612
144.741472713
144.741483025
144.741497675
144.741508313
144.741525500
144.741532750
144.741540125
144.741553388
144.741593625
144.741685537
144.741730800
144.741755813
144.741774887
144.741816100
144.741836500
144.741855500
144.741862787
144.741871900
144.741874537
144.741891025
144.741904475
144.741967800
144.741997275
144.742019663
144.742034638
144.742044175
144.742102825
144.742144050
144.742149638
144.742189238
144.742206487
144.742229975
144.742255575
144.742286412
144.742349187
144.742349425
144.742406937
144.742412475
144.742462700
144.742474787
144.742510512
144.742552988
144.742591400
144.742678550
144.742699512
144.742764813
144.742778675
144.742831712
144.742838038
144.742846600
144.742867500
144.742874038
144.742904550
144.742915313
144.742915463
144.742932300
144.742932387
144.742944937
144.742969738
144.742990137
144.743018062
144.743036913
144.743104150
144.743141200
144.743151262
144.743185388
144.743188275
144.743213150
144.743271563
144.743302825
144.743309563
144.743357450
144.743398888
144.743398988
144.743399500
144.743440225
144.743443587
144.743464238
144.743468538
144.743499087
144.743572825
144.743650875
144.743668000
144.743696688
144.743723450
144.743723638
144.743726175
144.743781112
144.743782675
144.743782762
144.743803187
144.743849288
144.743860262
144.743929437
144.743978062
144.743990775
144.744024050
144.744048338
144.744067375
144.744069300
144.744119187
144.744122963
144.744145725
144.744146750
144.744182462
144.744182550
144.744200625
144.744215825
144.744287612
144.744294312
144.744297825
144.744357400
144.744362500
144.744368213
144.744452287
144.744480038
144.744493887
144.744511750
144.744590450
144.744600338
144.744624213
144.744649950
144.744673363
144.744695713
144.744713313
144.744926687
144.744985988
144.744994375
144.744994675
144.745046250
144.745067400
144.745090412
144.745118025
144.745212337
144.745215625
144.745231362
144.745282050
144.745333375
144.745333488
144.745400650
144.745464987
144.745514375
144.745535313
144.745611875
144.745665838
144.745669500
144.745674138
144.745702925
144.745720350
144.745766387
144.745804600
144.745946075
144.745968662
144.745979100
144.745985300
144.746068950
144.746091475
144.746096937
144.746123563
144.746141450
144.746223225
144.746315363
144.746352237
144.746503588
144.746586762
144.746591450
144.746717250
144.746717338
144.746771238
144.746846987
144.746904650
144.746915400
144.746934675
144.746970700
144.746975750
144.747057150
144.747074300
144.747076913
144.747112200
144.747113275
144.747183000
144.747201625
144.747307388
144.747313650
144.747436437
144.747482325
144.747666750
144.747699963
144.747713263
144.747822800
144.747835625
144.747943525
144.748001937
144.748109775
144.748111937
144.748112675
144.748133188
144.748165237
144.748174963
144.748191937
144.748201438
144.748203963
144.748230262
144.748232775
144.748235813
144.748294325
144.748342313
144.748396850
144.748441550
144.748487288
144.748502550
144.748527250
144.748534912
144.748563200
144.748564175
144.748572475
144.748597400
144.748603838
144.748665875
144.748674188
144.748686263
144.748852062
144.748948300
144.748989988
144.749069350
144.749071025
144.749086513
144.749098887
144.749124925
144.749192000
144.749230262
144.749257950
144.749327212
144.749334000
144.749353800
144.749386313
144.749448425
144.749516438
144.749590025
144.749591262
144.749608450
144.749653488
144.749723462
144.749752613
144.749790100
144.749842312
144.749851550
144.749871450
144.749922775
144.750035787
144.750102625
144.750102750
144.750129825
144.750131000
144.750154713
144.750165100
144.750173900
144.750192075
144.750192275
144.750220037
144.750226800
144.750253125
144.750318112
144.750384300
144.750506250
144.750546112
144.750625000
144.750701088
144.750758225
144.750766137
144.750839512
144.750887375
144.750907975
144.750962837
144.750994825
144.751005862
144.751005950
144.751051125
144.751107150
144.751185800
144.751242862
144.751355063
144.751359688
144.751381087
144.751392150
144.751420450
144.751724112
144.751724475
144.751735438
144.751849750
144.751867150
144.751918988
144.751982875
144.752127050
144.752141887
144.752245163
144.752357362
144.752423650
144.752445438
144.752522950
144.752553038
144.752597950
144.752637988
144.752651087
144.752653063
144.752671200
144.752808037
144.752976238
144.753001162
144.753016850
144.753018950
144.753112175
144.753216000
144.753245037
144.753340987
144.753343263
144.753349375
144.753356100
144.753370075
144.753418350
144.753454075
144.753476762
144.753500150
144.753556637
144.753575437
144.753611400
144.753636300
144.753666613
144.753799675
144.753807362
144.753839175
144.753853962
144.753854050
144.753854275
144.753855813
144.753858138
144.753870713
144.753983025
144.753988563
144.754019737
144.754043375
144.754102837
144.754151237
144.754156338
144.754231300
144.754244575
144.754260837
144.754269275
144.754337600
144.754405875
144.754493450
144.754590275
144.754637275
144.754706325
144.754760575
144.754792437
144.754802762
144.754831600
144.754855787
144.754882437
144.754909613
144.755027362
144.755066600
144.755131150
144.755180462
144.755199400
144.755240262
144.755385325
144.755484938
144.755537550
144.755610475
144.755739000
144.755752162
144.755778937
144.755804738
144.755804900
144.755815587
144.755883288
144.755901037
144.755917912
144.755935625
144.755998837
144.756017437
144.756125387
144.756186500
144.756189512
144.756200050
144.756227438
144.756448012
144.756471825
144.756517062
144.756575863
144.756604350
144.756735037
144.756919063
144.756961375
144.756963362
144.757003763
144.757051575
144.757110150
144.757149588
144.757186475
144.757334037
144.757348325
144.757349438
144.757357850
144.757393000
144.757440737
144.757521787
144.757529438
144.757536675
144.757628825
144.757660550
144.757712925
144.757717012
144.757735312
144.757747575
144.757860200
144.757910837
144.757947438
144.758003688
144.758108875
144.758183288
144.758198650
144.758205800
144.758247625
144.758257050
144.758257200
144.758281813
144.758431825
144.758493012
144.758525450
144.758544000
144.758605200
144.758664087
144.758700412
144.758768525
144.758815100
144.758935925
144.758954563
144.759257888
144.759287350
144.759343925
144.759347888
144.759348187
144.759381050
144.759389863
144.759468050
144.759510262
144.759519138
144.759532262
144.759535263
144.759566750
144.759630787
144.759727150
144.759887025
144.759888125
144.759935400
144.759937363
144.759994087
144.760104437
144.760113200
144.760117175
144.760186387
144.760263650
144.760318463
144.760388825
144.760425325
144.760430563
144.760434400
144.760561825
144.760675088
144.760676238
144.760678288
144.760915187
144.760998100
144.761022787
144.761114013
144.761114913
144.761155425
144.761155500
144.761158287
144.761271188
144.761311625
144.761342587
144.761355237
144.761433412
144.761465450
144.761466612
144.761479863
144.761491875
144.761558487
144.761568975
144.761575588
144.761592337
144.761607600
144.761616162
144.761726187
144.761775025
144.761789362
144.761851538
144.761870163
144.761946825
144.761962187
144.761987550
144.762143662
144.762219138
144.762221100
144.762294625
144.762332350
144.762335113
144.762451875
144.762501262
144.762599438
144.762617138
144.762808675
144.762814187
144.762863487
144.762870025
144.763040512
144.763095900
144.763105400
144.763127750
144.763147363
144.763155538
144.763157888
144.763231350
144.763318900
144.763355275
144.763398125
144.763406387
144.763430325
144.763454775
144.763475525
144.763476913
144.763493388
144.763524825
144.763589037
144.763589475
144.763604075
144.763662087
144.763688562
144.763710562
144.763775762
144.763791712
144.763886500
144.763910750
144.763911562
144.763917675
144.763920638
144.764016237
144.764023825
144.764050037
144.764057325
144.764123850
144.764127387
144.764142175
144.764153850
144.764200663
144.764222875
144.764289462
144.764312950
144.764355125
144.764390488
144.764392837
144.764427950
144.764597538
144.764597737
144.764636525
144.764700950
144.764703525
144.764758500
144.764777275
144.764799087
144.764848712
144.764901538
144.764937650
144.764950763
144.764988075
144.765019775
144.765051237
144.765087825
144.765180087
144.765183425
144.765214150
144.765244250
144.765289537
144.765289625
144.765359800
144.765374300
144.765386587
144.765393638
144.765405950
144.765448712
144.765452725
144.765655475
144.765732950
144.765808112
144.765840862
144.765841088
144.765888888
144.765933450
144.765941050
144.765977362
144.765979300
144.765986212
144.766037038
144.766047313
144.766127825
144.766136375
144.766212600
144.766235125
144.766287525
144.766369387
144.766457350
144.766493387
144.766502125
144.766516875
144.766516962
144.766568987
144.766599213
144.766613100
144.766625463
144.766644463
144.766665350
144.766669138
144.766709700
144.766739237
144.766739613
144.766749400
144.766806325
144.766825325
144.766931887
144.766933813
144.766979212
144.767042750
144.767073600
144.767118325
144.767138787
144.767167500
144.767270688
144.767270775
144.767287750
144.767389138
144.767479000
144.767480600
144.767511963
144.767561550
144.767563037
144.767606725
144.767606825
144.767615625
144.767674025
144.767807587
144.767859213
144.767904388
144.767922913
144.767944763
144.768002738
144.768044350
144.768054475
144.768098600
144.768106813
144.768120863
144.768124625
144.768181525
144.768275350
144.768275425
144.768295413
144.768419238
144.768539812
144.768566338
144.768610175
144.768666625
144.768685425
144.768710925
144.768769112
144.768788075
144.768809200
144.768938275
144.769047887
144.769090800
144.769102763
144.769144800
144.769145237
144.769148575
144.769156337
144.769181975
144.769208913
144.769252287
144.769265738
144.769279950
144.769366450
144.769408275
144.769419225
144.769681913
144.769719000
144.769764437
144.769812538
144.769848275
144.769857225
144.769942050
144.769947962
144.769952100
144.769977800
144.769993162
144.770006712
144.770018287
144.770022437
144.770059250
144.770113375
144.770130600
144.770132913
144.770197250
144.770197537
144.770201425
144.770313950
144.770314125
144.770367125
144.770380287
144.770511588
144.770562213
144.770565925
144.770586463
144.770588525
144.770647363
144.770684138
144.770689500
144.770733350
144.770788250
144.770811250
144.770989075
144.770990225
144.771012700
144.771037000
144.771067587
144.771156550
144.771253487
144.771306638
144.771394775
144.771512212
144.771537400
144.771554213
144.771580737
144.771671925
144.771693737
144.771756237
144.771758587
144.771766187
144.771783050
144.771894788
144.771970187
144.771998975
144.772086175
144.772139750
144.772236275
144.772281450
144.772474563
144.772556625
144.772585088
144.772625587
144.772642787
144.772664425
144.772671237
144.772697625
144.772714987
144.772719137
144.772760513
144.772790163
144.772819725
144.772947825
144.772978013
144.772982488
144.772985388
144.773176150
144.773204550
144.773286550
144.773289125
144.773346350
144.773366538
144.773383275
144.773434300
144.773504838
144.773562625
144.773578612
144.773595050
144.773678388
144.773766137
144.773775775
144.773860775
144.773962063
144.773969075
144.773990750
144.774020638
144.774087200
144.774124150
144.774131437
144.774135900
144.774177825
144.774201000
144.774220975
144.774230762
144.774232450
144.774341350
144.774384438
144.774392812
144.774394850
144.774403038
144.774455462
144.774455913
144.774533800
144.774617938
144.774633775
144.774675538
144.774677575
144.774706225
144.774850488
144.774857537
144.774973550
144.775029837
144.775086750
144.775091637
144.775199837
144.775317538
144.775319137
144.775336788
144.775344500
144.775454062
144.775478563
144.775509663
144.775510200
144.775535150
144.775695725
144.775894413
144.775900975
144.775939925
144.775961212
144.776175413
144.776313488
144.776377325
144.776484012
144.776552975
144.776672088
144.776695112
144.776754288
144.776759387
144.776780737
144.776796962
144.776832125
144.776974125
144.776985325
144.777034612
144.777040175
144.777045063
144.777063050
144.777103750
144.777238800
144.777275325
144.777379938
144.777439988
144.777692637
144.777711487
144.777773500
144.777840438
144.777889075
144.777890488
144.778382062
144.778393000
144.778399538
144.778421025
144.778485163
144.778494050
144.778534688
144.778550787
144.778550913
144.778564537
144.778573588
144.778578363
144.778580337
144.778615912
144.778646012
144.778663325
144.778679512
144.778691500
144.778725500
144.778752825
144.778781150
144.778787375
144.778808263
144.778838750
144.778843825
144.778970313
144.778974175
144.779020688
144.779021562
144.779080738
144.779158637
144.779160787
144.779208788
144.779216800
144.779225275
144.779233350
144.779290650
144.779305525
144.779429037
144.779448013
144.779499463
144.779528400
144.779560962
144.779623837
144.779727237
144.779744050
144.779747350
144.779814313
144.779868637
144.779889925
144.779916087
144.779936037
144.779955500
144.779974775
144.780004400
144.780017575
144.780082975
144.780087463
144.780193925
144.780196488
144.780202588
144.780232750
144.780233775
144.780237812
144.780251763
144.780277337
144.780278262
144.780330937
144.780376888
144.780382038
144.780387913
144.780573800
144.780577150
144.780610438
144.780631300
144.780673138
144.780756325
144.780851463
144.780945400
144.780954113
144.780984913
144.780987613
144.780992975
144.781040625
144.781059312
144.781135650
144.781180638
144.781249900
144.781330812
144.781431988
144.781447037
144.781467425
144.781475787
144.781502425
144.781546387
144.781550213
144.781566537
144.781617400
144.781618100
144.781730400
144.781771712
144.781771800
144.781781937
144.781792887
144.781806500
144.781831250
144.781839037
144.781870800
144.781875775
144.781903650
144.781929325
144.782092788
144.782094712
144.782107825
144.782132225
144.782147450
144.782152850
144.782218525
144.782282412
144.782303500
144.782330263
144.782390763
144.782401738
144.782424663
144.782428950
144.782442400
144.782444263
144.782510087
144.782512763
144.782526413
144.782621987
144.782728338
144.782734538
144.782747650
144.782766650
144.782783275
144.782955075
144.782972088
144.783011287
144.783030950
144.783032762
144.783038463
144.783104113
144.783124125
144.783136000
144.783272725
144.783359625
144.783457887
144.783477200
144.783477900
144.783488225
144.783543363
144.783576563
144.783598587
144.783625137
144.783713125
144.783723475
144.783743413
144.783790437
144.783790512
144.783803812
144.783837775
144.783960825
144.784047300
144.784076275
144.784077400
144.784104850
144.784111188
144.784138425
144.784156588
144.784205900
144.784226075
144.784253363
144.784288250
144.784299887
144.784319525
144.784350712
144.784361275
144.784419650
144.784428187
144.784466713
144.784497012
144.784589813
144.784659387
144.784663413
144.784663500
144.784664488
144.784710825
144.784733262
144.784791238
144.784901988
144.784929938
144.784968050
144.785055375
144.785067300
144.785086650
144.785149725
144.785167662
144.785212375
144.785225988
144.785322863
144.785355175
144.785365437
144.785390925
144.785396888
144.785414712
144.785495500
144.785511612
144.785529438
144.785555787
144.785583162
144.785595838
144.785695363
144.785753650
144.785911237
144.785947975
144.785948600
144.786034125
144.786034363
144.786035287
144.786063337
144.786096100
144.786109200
144.786112875
144.786125075
144.786149763
144.786231350
144.786269438
144.786359925
144.786373962
144.786386588
144.786393662
144.786410150
144.786410238
144.786446650
144.786460363
144.786469063
144.786511200
144.786511525
144.786590900
144.786632750
144.786667075
144.786686025
144.786701563
144.786717687
144.786736825
144.786768575
144.786787713
144.786793800
144.786962587
144.786978600
144.787017000
144.787047013
144.787169500
144.787221050
144.787243262
144.787258650
144.787259275
144.787265350
144.787312037
144.787322313
144.787395225
144.787441513
144.787512763
144.787551012
144.787751988
144.787756763
144.787844200
144.787864587
144.787867525
144.787869412
144.787915000
144.787916137
144.787926763
144.787927725
144.787967313
144.787990688
144.788017525
144.788127688
144.788155712
144.788250637
144.788385938
144.788404937
144.788416713
144.788425888
144.788478550
144.788587200
144.788590637
144.788661137
144.788661937
144.788665837
144.788684588
144.788688950
144.788724712
144.788784787
144.788835538
144.788845812
144.788985725
144.788989087
144.789048713
144.789134212
144.789142575
144.789177125
144.789231887
144.789255838
144.789270825
144.789279575
144.789283875
144.789296938
144.789297025
144.789366188
144.789398400
144.789400050
144.789423938
144.789504663
144.789585388
144.789608238
144.789674313
144.789729238
144.789738625
144.789866888
144.789905812
144.789912087
144.789996875
144.790031188
144.790094275
144.790133088
144.790159900
144.790258488
144.790288387
144.790300825
144.790302413
144.790302625
144.790310250
144.790310438
144.790355425
144.790362213
144.790451262
144.790532512
144.790677825
144.790727850
144.790830363
144.790835475
144.790898000
144.790907650
144.790918562
144.790918662
144.790963700
144.791046275
144.791093475
144.791099513
144.791119000
144.791126975
144.791150612
144.791163437
144.791213475
144.791223400
144.791337950
144.791349462
144.791369950
144.791430663
144.791430762
144.791490863
144.791500087
144.791654550
144.791707525
144.791715325
144.791735825
144.791745125
144.791746537
144.791795038
144.791795200
144.791846475
144.791877100
144.791887925
144.791907213
144.791916825
144.791935562
144.791988887
144.792014387
144.792030250
144.792071263
144.792203450
144.792240975
144.792307287
144.792350113
144.792381562
144.792394288
144.792396562
144.792422550
144.792440438
144.792462200
144.792557225
144.792580612
144.792646937
144.792669575
144.792681037
144.792718775
144.792819700
144.792858650
144.792863262
144.792876688
144.792880375
144.792912288
144.792988050
144.793018012
144.793053488
144.793107975
144.793142287
144.793152212
144.793155125
144.793168587
144.793176900
144.793209687
144.793258463
144.793309000
144.793322138
144.793353712
144.793373337
144.793493025
144.793545962
144.793588050
144.793592163
144.793592238
144.793593625
144.793593837
144.793655825
144.793675525
144.793699325
144.793787437
144.793915700
144.794011412
144.794027513
144.794028825
144.794123050
144.794355925
144.794450362
144.794458075
144.794481212
144.794542613
144.794543887
144.794546800
144.794566575
144.794589562
144.794608075
144.794608162
144.794715075
144.794764750
144.794806300
144.794810600
144.794902038
144.794927500
144.795065413
144.795066975
144.795077500
144.795090275
144.795145663
144.795156387
144.795177400
144.795200100
144.795271037
144.795271187
144.795279275
144.795311113
144.795312637
144.795366387
144.795425425
144.795544213
144.795669463
144.795798262
144.795803463
144.795829575
144.795869012
144.795900225
144.795900700
144.796078988
144.796135275
144.796135362
144.796156275
144.796181687
144.796196662
144.796230662
144.796232425
144.796252863
144.796313163
144.796324588
144.796335887
144.796338488
144.796452425
144.796463400
144.796480387
144.796511038
144.796533125
144.796571237
144.796607050
144.796715725
144.796724250
144.796750962
144.796763487
144.796868187
144.796879575
144.796953613
144.797002975
144.797043625
144.797043900
144.797051800
144.797052138
144.797054337
144.797078400
144.797109763
144.797121275
144.797123825
144.797129225
144.797142975
144.797156350
144.797165487
144.797189775
144.797193362
144.797217725
144.797279538
144.797338000
144.797338950
144.797347838
144.797480038
144.797502812
144.797557112
144.797602863
144.797666000
144.797754887
144.797776663
144.797790663
144.797801025
144.797862437
144.797948263
144.797995612
144.798017950
144.798077525
144.798136100
144.798165550
144.798216850
144.798236375
144.798351188
144.798388813
144.798389225
144.798472900
144.798521188
144.798533362
144.798584763
144.798602375
144.798722875
144.798789162
144.798811500
144.798816313
144.798818050
144.798827163
144.798873087
144.798894712
144.798907275
144.798914637
144.798955225
144.799019575
144.799021437
144.799082938
144.799207488
144.799224325
144.799257825
144.799416100
144.799457488
144.799469800
144.799525088
144.799570988
144.799583825
144.799585113
144.799586000
144.799596650
144.799653812
144.799697975
144.799729325
144.799830525
144.799861712
144.799861950
144.799922325
144.799929362
144.799978563
144.800046337
144.800102300
144.800170837
144.800238200
144.800274162
144.800462725
144.800483425
144.800498887
144.800530075
144.800577275
144.800695575
144.800723775
144.800738075
144.800763963
144.800853112
144.800922475
144.801003487
144.801210875
144.801248888
144.801256250
144.801402913
144.801419162
144.801419250
144.801504438
144.801533125
144.801544975
144.801549550
144.801614363
144.801635912
144.801640738
144.801658463
144.801698175
144.801735562
144.801779162
144.801842962
144.801844362
144.801907688
144.801996812
144.802069112
144.802098150
144.802108713
144.802115037
144.802153162
144.802169725
144.802333763
144.802426225
144.802812375
144.802832238
144.802893425
144.802893512
144.802911838
144.802954800
144.802973888
144.803056125
144.803074575
144.803147850
144.803148013
144.803188837
144.803390025
144.803397600
144.803455638
144.803492675
144.803614237
144.803643962
144.803654988
144.803743338
144.803748937
144.803848437
144.803848600
144.803870512
144.803886662
144.803948663
144.804044200
144.804044725
144.804050675
144.804097463
144.804128725
144.804129012
144.804158075
144.804168887
144.804225188
144.804232687
144.804232825
144.804286550
144.804286675
144.804341300
144.804424175
144.804441125
144.804441913
144.804527562
144.804545362
144.804565562
144.804624488
144.804643863
144.804706625
144.804708312
144.804750937
144.804777462
144.804855425
144.804873888
144.804884313
144.804963713
144.805009213
144.805063225
144.805148250
144.805184287
144.805215737
144.805260513
144.805345375
144.805367825
144.805424075
144.805444825
144.805491187
144.805493950
144.805530162
144.805567725
144.805664737
144.805670888
144.805719363
144.805724438
144.805735137
144.805825775
144.805937825
144.806044550
144.806104900
144.806131238
144.806174650
144.806203713
144.806365562
144.806479775
144.806562900
144.806572075
144.806592387
144.806617037
144.806635863
144.806662262
144.806797163
144.806930000
144.806964000
144.806992500
144.807033150
144.807033238
144.807106387
144.807122400
144.807140113
144.807176938
144.807224037
144.807266400
144.807289363
144.807409550
144.807484775
144.807496087
144.807529587
144.807577538
144.807607962
144.807632488
144.807715675
144.807731313
144.807752700
144.807820287
144.807853387
144.807854687
144.807903563
144.807905075
144.807951000
144.807951087
144.807954062
144.808006788
144.808086387
144.808089975
144.808090875
144.808101925
144.808102013
144.808120987
144.808155613
144.808224163
144.808251238
144.808285475
144.808293475
144.808302413
144.808302775
144.808585800
144.808589762
144.808596200
144.808632663
144.808673250
144.808706513
144.808712538
144.808715012
144.808756150
144.808809250
144.808841863
144.808865537
144.809041012
144.809043863
144.809061662
144.809103150
144.809103238
144.809181850
144.809284250
144.809287575
144.809371750
144.809496125
144.809502737
144.809555900
144.809572463
144.809612738
144.809651588
144.809698575
144.809721062
144.809884262
144.809894350
144.809932938
144.809988400
144.810033387
144.810052612
144.810111262
144.810119650
144.810122713
144.810213150
144.810276450
144.810277788
144.810294400
144.810298638
144.810307488
144.810377525
144.810465875
144.810589350
144.810634212
144.810652325
144.810699175
144.810748125
144.810777363
144.810778900
144.810789088
144.810857462
144.810905625
144.810942888
144.811044737
144.811063563
144.811064663
144.811096800
144.811116375
144.811149412
144.811157925
144.811169113
144.811215337
144.811280238
144.811310475
144.811329225
144.811345813
144.811426075
144.811448687
144.811456687
144.811461750
144.811466812
144.811494575
144.811525362
144.811544787
144.811556787
144.811625137
144.811704787
144.811731463
144.811765213
144.811773775
144.811786325
144.811791312
144.811864725
144.811890400
144.811902975
144.811911563
144.811948350
144.811984962
144.811985075
144.811986013
144.811987825
144.812013538
144.812022412
144.812032650
144.812160562
144.812163925
144.812171162
144.812173950
144.812222187
144.812242637
144.812338325
144.812373950
144.812375650
144.812383737
144.812444237
144.812448975
144.812494900
144.812574050
144.812682537
144.812700875
144.812720575
144.812815375
144.812876575
144.812885450
144.812885550
144.812943250
144.812951775
144.812980475
144.813001563
144.813024850
144.813057963
144.813064750
144.813225600
144.813246100
144.813296850
144.813298075
144.813309550
144.813450937
144.813451050
144.813538325
144.813556100
144.813559975
144.813566863
144.813598400
144.813637663
144.813651100
144.813664075
144.813730500
144.813753588
144.813798563
144.813864825
144.813886413
144.813903412
144.813914625
144.813918700
144.813919675
144.814035550
144.814044962
144.814058988
144.814069762
144.814139425
144.814149213
144.814191312
144.814232950
144.814317238
144.814325738
144.814353313
144.814387538
144.814397287
144.814410512
144.814420038
144.814453862
144.814567250
144.814609800
144.814781250
144.814906925
144.814932575
144.815035575
144.815037125
144.815047400
144.815129213
144.815142613
144.815147988
144.815180113
144.815217025
144.815226812
144.815251850
144.815265175
144.815387350
144.815595662
144.815624700
144.815739863
144.815749337
144.815784500
144.815964275
144.815964363
144.815976525
144.816011675
144.816068188
144.816201100
144.816241850
144.816267512
144.816267587
144.816292075
144.816392500
144.816466787
144.816470050
144.816474175
144.816565163
144.816576413
144.816577300
144.816579475
144.816632987
144.816649525
144.816788650
144.816798412
144.816801875
144.816817725
144.816847013
144.816896587
144.816927338
144.817020813
144.817022100
144.817184025
144.817276187
144.817280675
144.817302612
144.817329562
144.817344775
144.817419737
144.817464975
144.817497850
144.817512450
144.817512763
144.817610950
144.817788525
144.817795300
144.817802600
144.817808675
144.817822375
144.817857925
144.817953550
144.817954650
144.817981288
144.818064313
144.818208287
144.818222900
144.818263850
144.818347900
144.818380125
144.818392275
144.818518575
144.818569962
144.818622200
144.818624125
144.818628400
144.818644100
144.818654737
144.818681838
144.818697575
144.818765112
144.818769113
144.818796838
144.818820313
144.818822162
144.818877625
144.818956725
144.818960800
144.819010888
144.819069437
144.819095075
144.819117725
144.819218425
144.819242912
144.819381325
144.819435913
144.819527075
144.819569950
144.819573050
144.819583887
144.819594800
144.819621412
144.819753013
144.819801888
144.819831175
144.819943100
144.820002338
144.820023200
144.820053050
144.820076425
144.820160313
144.820203025
144.820247975
144.820326075
144.820363100
144.820412575
144.820413087
144.820444825
144.820481387
144.820542313
144.820569587
144.820597750
144.820624262
144.820656287
144.820790750
144.820852600
144.820857988
144.820869413
144.820884638
144.820898000
144.820945175
144.820960150
144.821040888
144.821041613
144.821094813
144.821120025
144.821134400
144.821134825
144.821170450
144.821206125
144.821217187
144.821248462
144.821296262
144.821297463
144.821364262
144.821442350
144.821442563
144.821467038
144.821509413
144.821520738
144.821590813
144.821617575
144.821629525
144.821819600
144.821929325
144.821955700
144.821961988
144.822006537
144.822057662
144.822128763
144.822212725
144.822234450
144.822305787
144.822314200
144.822315025
144.822380487
144.822489200
144.822566137
144.822582538
144.822599225
144.822646850
144.822680600
144.822688525
144.822728350
144.822832325
144.822844700
144.822904163
144.822910000
144.822913312
144.823002850
144.823081100
144.823103363
144.823143475
144.823163338
144.823176275
144.823235713
144.823256725
144.823342488
144.823454750
144.823470912
144.823508825
144.823551512
144.823574162
144.823600387
144.823730262
144.823760375
144.823787250
144.823910337
144.823952988
144.824020212
144.824038137
144.824066262
144.824066362
144.824096925
144.824186062
144.824210838
144.824210925
144.824211050
144.824279875
144.824279962
144.824284113
144.824370425
144.824482725
144.824574450
144.824594800
144.824602025
144.824769475
144.824905363
144.824905513
144.824905712
144.824916838
144.825077137
144.825359475
144.825359625
144.825363687
144.825371475
144.825420700
144.825452300
144.825454837
144.825474012
144.825485837
144.825608713
144.825631587
144.825634675
144.825744687
144.825753800
144.825789575
144.825959063
144.825987625
144.826002225
144.826009025
144.826122150
144.826148762
144.826167900
144.826196113
144.826199725
144.826214475
144.826281350
144.826311662
144.826426438
144.826506925
144.826552738
144.826570938
144.826714237
144.826716312
144.826861587
144.826863962
144.826891762
144.826939700
144.826971213
144.826972713
144.826974638
144.826979738
144.827108138
144.827188463
144.827228088
144.827230138
144.827252175
144.827273488
144.827290025
144.827307137
144.827345700
144.827450450
144.827450550
144.827565437
144.827629462
144.827632325
144.827642613
144.827644725
144.827665950
144.827673137
144.827675312
144.827680875
144.827745150
144.827766650
144.827787975
144.827792287
144.827850762
144.827869975
144.827874225
144.827879300
144.827973800
144.828003000
144.828011912
144.828041850
144.828189412
144.828224750
144.828322187
144.828422225
144.828440325
144.828482713
144.828497088
144.828509700
144.828528900
144.828622625
144.828646787
144.828673262
144.828734175
144.828753938
144.828776600
144.828840813
144.828843487
144.828893137
144.828943313
144.828976500
144.828978837
144.828990050
144.829015150
144.829077912
144.829100400
144.829106637
144.829126912
144.829218613
144.829223000
144.829228200
144.829311975
144.829317175
144.829379925
144.829382262
144.829444500
144.829507538
144.829543588
144.829585500
144.829609550
144.829619025
144.829651250
144.829714312
144.829809863
144.829923337
144.829925213
144.830043325
144.830092375
144.830099575
144.830126662
144.830129325
144.830208487
144.830248375
144.830376562
144.830385538
144.830408200
144.830409363
144.830413700
144.830426338
144.830493238
144.830504588
144.830506525
144.830528837
144.830613400
144.830631050
144.830659537
144.830660937
144.830737350
144.830765675
144.830890412
144.830897925
144.830998513
144.831008513
144.831009100
144.831043437
144.831057575
144.831147488
144.831161150
144.831231087
144.831259937
144.831276462
144.831307200
144.831313137
144.831315350
144.831400825
144.831424400
144.831449675
144.831453775
144.831486337
144.831500375
144.831530800
144.831620787
144.831669213
144.831695312
144.831695400
144.831701437
144.831808913
144.831889125
144.831972650
144.831972725
144.832007625
144.832066525
144.832108987
144.832235787
144.832249975
144.832338825
144.832384500
144.832395387
144.832398762
144.832431600
144.832563450
144.832569237
144.832649562
144.832651712
144.832674787
144.832725800
144.832764150
144.832804162
144.832848475
144.832863137
144.832916737
144.832917725
144.832919700
144.832919788
144.832938063
144.832948625
144.832986000
144.833149850
144.833161388
144.833164813
144.833167600
144.833186625
144.833187000
144.833268363
144.833284787
144.833300863
144.833357900
144.833370863
144.833379662
144.833417913
144.833424400
144.833579225
144.833697637
144.833750125
144.833808600
144.833826250
144.833870212
144.833901438
144.833923413
144.833938600
144.833958663
144.833980088
144.834026338
144.834037600
144.834061850
144.834103838
144.834116425
144.834168075
144.834218250
144.834295625
144.834299537
144.834324412
144.834417087
144.834443112
144.834506900
144.834535963
144.834542763
144.834574038
144.834575412
144.834598125
144.834621237
144.834636063
144.834647563
144.834700350
144.834709013
144.834734838
144.834876888
144.834928750
144.834978550
144.834987762
144.834999288
144.835006088
144.835010463
144.835053837
144.835223025
144.835265575
144.835323813
144.835330000
144.835453925
144.835521225
144.835521312
144.835554175
144.835625075
144.835639975
144.835729850
144.835742775
144.835762437
144.835788225
144.835790438
144.835922000
144.835976150
144.835977525
144.836030437
144.836182625
144.836249325
144.836255300
144.836330075
144.836343688
144.836355237
144.836376212
144.836550463
144.836570838
144.836656100
144.836734463
144.836800475
144.836841612
144.836872725
144.836880138
144.836889500
144.836890250
144.836936038
144.836966437
144.836974913
144.837020600
144.837066862
144.837265050
144.837290125
144.837392925
144.837460037
144.837465875
144.837469475
144.837473625
144.837536637
144.837541750
144.837575187
144.837642112
144.837706137
144.837708775
144.837726237
144.837751688
144.837761550
144.837874487
144.837917113
144.837920650
144.837966838
144.837990500
144.837996250
144.838012588
144.838015450
144.838067500
144.838067588
144.838094100
144.838107762
144.838121588
144.838141087
144.838142025
144.838198587
144.838210875
144.838259787
144.838323038
144.838394962
144.838404562
144.838477150
144.838479000
144.838566575
144.838573000
144.838657987
144.838742700
144.838954050
144.838991950
144.838993750
144.838999025
144.839043425
144.839049550
144.839064075
144.839089050
144.839190700
144.839198012
144.839258675
144.839259150
144.839261663
144.839275063
144.839296712
144.839307638
144.839356837
144.839399612
144.839435587
144.839438263
144.839438850
144.839551950
144.839552975
144.839594087
144.839617587
144.839627200
144.839709050
144.839714163
144.839722300
144.839767350
144.839894413
144.839938762
144.839945913
144.840071013
144.840090288
144.840105387
144.840115375
144.840116500
144.840169137
144.840243775
144.840295750
144.840325288
144.840331350
144.840389975
144.840416138
144.840447063
144.840448187
144.840470412
144.840546787
144.840580563
144.840597288
144.840604612
144.840634175
144.840665725
144.840679763
144.840699288
144.840807500
144.840825125
144.840825950
144.840847862
144.840867375
144.840938225
144.840953925
144.840955650
144.840987187
144.840991337
144.841039500
144.841049775
144.841110163
144.841250600
144.841313213
144.841497025
144.841499413
144.841645712
144.841687275
144.841738950
144.841762325
144.841814625
144.841820625
144.841837637
144.841867562
144.841887912
144.841920587
144.841921925
144.841923063
144.841924700
144.841940712
144.841962887
144.842008563
144.842008775
144.842045063
144.842080350
144.842194750
144.842235925
144.842295950
144.842296925
144.842368513
144.842378263
144.842401450
144.842423562
144.842423650
144.842428012
144.842635962
144.842648338
144.842701763
144.842720512
144.842734950
144.842748737
144.842792650
144.842793787
144.842828413
144.842888362
144.842902938
144.842903963
144.842931725
144.843071187
144.843108725
144.843116038
144.843163825
144.843276113
144.843300475
144.843300775
144.843309713
144.843316750
144.843385238
144.843432737
144.843447562
144.843531650
144.843561062
144.843569100
144.843579975
144.843706413
144.843759375
144.843793425
144.843823813
144.843824350
144.843844663
144.843883963
144.843911475
144.844002138
144.844097425
144.844108188
144.844108312
144.844114013
144.844139612
144.844160100
144.844173150
144.844241788
144.844268062
144.844289387
144.844441125
144.844548038
144.844562425
144.844566388
144.844566512
144.844605975
144.844694700
144.844725825
144.844750412
144.844788438
144.844817788
144.844824625
144.844831088
144.844889112
144.844976125
144.844982238
144.844987038
144.845179062
144.845224312
144.845257000
144.845278713
144.845292250
144.845361113
144.845401200
144.845437737
144.845443975
144.845484775
144.845497125
144.845525675
144.845540137
144.845569112
144.845584087
144.845659012
144.845720338
144.845749875
144.845774963
144.845868125
144.845875125
144.845955375
144.846042125
144.846049137
144.846064087
144.846072787
144.846136600
144.846191363
144.846321212
144.846360837
144.846400500
144.846422338
144.846494150
144.846611550
144.846745950
144.846755113
144.846755200
144.846800788
144.846817313
144.846932038
144.846969613
144.846972488
144.847042975
144.847077687
144.847104038
144.847123000
144.847123087
144.847141075
144.847151625
144.847197563
144.847240200
144.847251325
144.847251613
144.847271050
144.847366325
144.847382563
144.847384438
144.847398062
144.847546625
144.847643837
144.847649225
144.847683862
144.847779425
144.847814113
144.847915038
144.848030700
144.848051763
144.848097188
144.848131400
144.848135888
144.848137237
144.848137325
144.848191225
144.848286275
144.848316050
144.848341938
144.848442788
144.848446163
144.848508563
144.848527100
144.848551437
144.848616375
144.848628112
144.848708587
144.848714363
144.848737200
144.848785300
144.848816113
144.848826950
144.848833437
144.848860962
144.848928600
144.848947475
144.848950838
144.848965950
144.849035663
144.849036300
144.849046400
144.849247000
144.849259600
144.849284262
144.849293075
144.849301537
144.849330775
144.849414150
144.849432200
144.849526200
144.849590200
144.849673887
144.849733925
144.849904487
144.849931975
144.849944763
144.849959575
144.850086288
144.850094725
144.850097225
144.850097312
144.850125937
144.850230350
144.850238250
144.850321575
144.850344662
144.850374750
144.850438225
144.850479000
144.850496887
144.850524900
144.850526588
144.850548637
144.850601625
144.850630925
144.850668388
144.850706288
144.850706375
144.850752275
144.850789238
144.850802913
144.850897550
144.850989263
144.851027012
144.851080588
144.851087613
144.851152163
144.851163275
144.851490713
144.851514100
144.851536300
144.851537412
144.851562650
144.851579225
144.851644687
144.851669988
144.851802413
144.851804813
144.851822013
144.851853138
144.851909662
144.851942388
144.851955150
144.852004250
144.852054262
144.852096338
144.852185838
144.852197950
144.852435512
144.852537425
144.852601387
144.852631275
144.852657813
144.852659488
144.852698850
144.852867700
144.852876737
144.852876875
144.852932713
144.852947675
144.853001925
144.853002013
144.853011350
144.853038962
144.853065912
144.853095225
144.853157950
144.853328525
144.853353712
144.853446187
144.853471788
144.853480687
144.853496638
144.853507613
144.853536512
144.853543038
144.853551275
144.853662713
144.853680950
144.853695913
144.853741450
144.853843662
144.853925600
144.853965775
144.853977362
144.854009725
144.854037538
144.854052700
144.854098763
144.854157087
144.854273388
144.854312437
144.854312750
144.854314212
144.854314650
144.854690475
144.854781662
144.854823213
144.854928312
144.854928838
144.855004587
144.855049525
144.855109287
144.855175337
144.855201750
144.855214625
144.855264475
144.855267737
144.855313850
144.855339075
144.855344500
144.855410375
144.855464650
144.855497587
144.855532375
144.855573325
144.855711125
144.855737000
144.855855300
144.855855425
144.855914038
144.855919225
144.856013787
144.856021838
144.856075825
144.856082200
144.856189038
144.856193313
144.856274112
144.856274488
144.856317338
144.856317425
144.856374550
144.856446938
144.856461787
144.856480062
144.856571237
144.856658788
144.856685600
144.856710275
144.856734138
144.856752350
144.856767975
144.856818337
144.856875750
144.856997475
144.857000787
144.857028175
144.857035825
144.857044400
144.857076412
144.857081937
144.857173088
144.857178012
144.857191275
144.857201825
144.857206425
144.857222425
144.857261675
144.857273075
144.857323487
144.857351900
144.857393100
144.857397362
144.857403237
144.857477450
144.857483425
144.857546675
144.857575312
144.857578537
144.857630688
144.857731875
144.857857263
144.857899225
144.858058137
144.858079263
144.858141100
144.858205938
144.858263200
144.858306600
144.858391600
144.858423463
144.858440987
144.858498500
144.858597587
144.858633450
144.858648837
144.858699550
144.858750988
144.858794437
144.858872037
144.858881050
144.858995300
144.859002587
144.859023125
144.859028787
144.859040575
144.859059213
144.859113963
144.859208925
144.859284425
144.859285075
144.859329050
144.859434050
144.859434375
144.859451388
144.859523137
144.859592600
144.859719888
144.859725650
144.859729187
144.859764912
144.859808750
144.859874212
144.859890500
144.859964600
144.860012375
144.860069700
144.860075050
144.860219450
144.860265013
144.860288225
144.860306700
144.860340662
144.860357537
144.860374600
144.860414850
144.860426500
144.860462875
144.860474900
144.860553713
144.860565125
144.860576812
144.860709750
144.860827763
144.860863013
144.860895338
144.860899575
144.860962562
144.860979012
144.861007962
144.861055988
144.861149025
144.861190400
144.861221062
144.861254900
144.861259850
144.861260037
144.861267088
144.861405488
144.861406762
144.861435938
144.861488650
144.861588950
144.861675063
144.861696850
144.861781587
144.861792375
144.861804175
144.861860613
144.861888925
144.861941275
144.861959512
144.861971388
144.861992612
144.862028325
144.862064400
144.862095750
144.862099013
144.862115800
144.862190300
144.862209825
144.862312087
144.862322062
144.862335000
144.862423500
144.862497925
144.862505537
144.862532300
144.862545425
144.862594237
144.862600350
144.862608975
144.862692638
144.862747813
144.862750262
144.862796938
144.862803563
144.862945900
144.863097125
144.863099513
144.863140663
144.863155662
144.863228163
144.863284738
144.863560412
144.863594925
144.863642212
144.863685887
144.863695250
144.863722838
144.863750837
144.863891887
144.863909912
144.863965300
144.864088863
144.864106650
144.864158100
144.864189888
144.864192737
144.864200575
144.864264263
144.864272525
144.864295387
144.864320387
144.864415400
144.864496487
144.864547037
144.864599025
144.864617737
144.864618012
144.864824175
144.864857838
144.864878450
144.864902450
144.864925400
144.864936400
144.864956512
144.864975063
144.864979562
144.864996125
144.865011113
144.865088213
144.865171938
144.865343462
144.865347400
144.865367838
144.865373987
144.865395850
144.865557125
144.865567287
144.865623275
144.865637763
144.865687363
144.865689900
144.865710750
144.865732625
144.865752075
144.865771438
144.865875713
144.865895413
144.865958825
144.866009187
144.866013337
144.866053525
144.866154750
144.866188625
144.866200175
144.866236350
144.866253325
144.866268437
144.866336638
144.866422375
144.866436413
144.866460325
144.866471725
144.866472138
144.866498200
144.866500500
144.866547750
144.866623013
144.866626562
144.866691200
144.866717462
144.866722038
144.866723638
144.866813363
144.867006775
144.867142025
144.867250512
144.867259600
144.867281813
144.867406600
144.867490550
144.867500650
144.867544437
144.867585625
144.867606400
144.867799588
144.867801012
144.867860200
144.867877225
144.867914912
144.867961300
144.868015650
144.868176675
144.868246863
144.868260775
144.868265963
144.868269312
144.868307425
144.868386825
144.868401188
144.868465250
144.868526425
144.868669150
144.868692850
144.868706613
144.868757775
144.868765562
144.868765650
144.868765750
144.868766300
144.868831613
144.868938075
144.868948700
144.868949687
144.869050012
144.869115025
144.869198100
144.869248962
144.869252262
144.869313188
144.869570662
144.869634838
144.869652600
144.869761138
144.869766625
144.869767887
144.869776625
144.869809900
144.869819700
144.869902513
144.869931625
144.870024662
144.870042112
144.870045975
144.870048962
144.870052050
144.870147938
144.870187050
144.870230687
144.870247363
144.870300250
144.870322775
144.870323813
144.870399975
144.870454712
144.870480138
144.870489437
144.870515713
144.870591925
144.870629050
144.870636937
144.870642763
144.870653875
144.870740850
144.870775400
144.870831613
144.870873988
144.871016600
144.871017588
144.871042862
144.871091512
144.871105162
144.871126825
144.871264675
144.871276238
144.871336625
144.871349213
144.871576950
144.871586575
144.871592287
144.871631200
144.871645662
144.871678288
144.871679887
144.871817913
144.871848962
144.871864750
144.871868837
144.871897163
144.872033337
144.872038600
144.872051363
144.872104012
144.872226650
144.872244387
144.872280888
144.872283375
144.872320750
144.872411925
144.872465637
144.872528262
144.872636850
144.872659075
144.872714025
144.872732125
144.872738413
144.872744625
144.872771525
144.872779600
144.872978550
144.873026912
144.873078750
144.873163087
144.873172888
144.873182313
144.873234650
144.873236125
144.873343388
144.873359338
144.873408850
144.873428800
144.873439700
144.873450575
144.873537838
144.873574913
144.873602538
144.873605125
144.873721350
144.873772288
144.873817350
144.873853625
144.873908613
144.873949575
144.874009962
144.874028300
144.874102575
144.874108225
144.874195287
144.874416150
144.874450800
144.874473525
144.874496925
144.874515450
144.874557075
144.874598150
144.874661600
144.874686575
144.874753062
144.874863387
144.874971325
144.874987963
144.874998613
144.875065213
144.875082313
144.875090100
144.875229900
144.875289138
144.875375338
144.875423975
144.875521175
144.875613275
144.875724750
144.875773000
144.875873275
144.875902212
144.876029163
144.876054313
144.876056450
144.876061425
144.876068438
144.876094725
144.876126887
144.876150225
144.876152088
144.876191337
144.876220200
144.876251250
144.876276313
144.876353100
144.876386950
144.876387050
144.876554250
144.876599000
144.876611775
144.876815700
144.876816313
144.876840388
144.876840475
144.876840663
144.876859650
144.876868588
144.876972575
144.877009250
144.877009350
144.877039425
144.877065500
144.877090538
144.877112162
144.877233825
144.877263712
144.877300013
144.877315713
144.877320150
144.877375113
144.877507800
144.877540175
144.877570013
144.877579150
144.877636688
144.877672937
144.877721000
144.877752800
144.877875187
144.877916500
144.878029812
144.878085338
144.878114675
144.878161763
144.878225963
144.878328425
144.878422325
144.878509425
144.878572588
144.878639050
144.878668288
144.878691613
144.878773025
144.878776850
144.878777225
144.878954225
144.878971325
144.878971850
144.878993575
144.878996062
144.879001025
144.879037975
144.879056900
144.879098613
144.879174713
144.879189275
144.879258112
144.879260163
144.879286700
144.879318525
144.879320475
144.879415637
144.879425763
144.879457613
144.879461150
144.879562600
144.879651988
144.879665250
144.879676687
144.879689175
144.879877187
144.879901025
144.879901450
144.879985050
144.880060075
144.880072888
144.880118950
144.880136425
144.880190100
144.880289075
144.880312100
144.880315537
144.880373975
144.880382913
144.880384825
144.880398138
144.880408175
144.880435800
144.880566075
144.880602050
144.880623337
144.880645713
144.880743650
144.880824163
144.880828938
144.880829400
144.880896075
144.881000025
144.881038012
144.881056950
144.881127800
144.881127888
144.881190875
144.881191613
144.881228913
144.881307650
144.881336863
144.881341063
144.881350088
144.881356337
144.881409600
144.881495562
144.881502463
144.881535800
144.881576787
144.881637900
144.881721038
144.881726400
144.881750138
144.881771975
144.881817125
144.881832650
144.881848563
144.881855237
144.881855425
144.881892437
144.881956538
144.882062838
144.882208013
144.882209050
144.882218175
144.882252488
144.882295125
144.882295212
144.882340600
144.882376563
144.882409387
144.882423663
144.882456163
144.882539313
144.882560488
144.882563763
144.882592475
144.882644588
144.882667925
144.882677863
144.882683638
144.882693275
144.882734613
144.882736325
144.882745212
144.882769650
144.882831375
144.882886275
144.882958925
144.882982163
144.882988587
144.883019025
144.883065787
144.883127175
144.883188762
144.883208825
144.883218250
144.883239312
144.883308250
144.883365688
144.883377025
144.883476387
144.883496925
144.883504238
144.883519675
144.883585912
144.883615163
144.883621438
144.883629675
144.883668838
144.883758887
144.883823575
144.883823675
144.883866788
144.883872575
144.883889275
144.884182850
144.884314913
144.884363562
144.884373800
144.884398938
144.884415375
144.884419213
144.884431550
144.884434637
144.884503088
144.884522587
144.884630650
144.884637113
144.884689450
144.884748737
144.884788587
144.884813225
144.884840375
144.884866287
144.884867463
144.884989838
144.885075237
144.885226550
144.885272862
144.885301975
144.885322387
144.885327537
144.885423538
144.885451700
144.885474262
144.885497125
144.885634313
144.885636337
144.885858275
144.885912563
144.885965263
144.885973350
144.885981287
144.885983250
144.886011625
144.886013575
144.886015837
144.886029075
144.886051162
144.886054363
144.886067525
144.886067637
144.886079438
144.886081112
144.886095937
144.886154938
144.886183462
144.886213688
144.886266775
144.886374550
144.886394413
144.886426538
144.886460462
144.886491450
144.886516975
144.886671113
144.886675787
144.886750375
144.886816750
144.886829475
144.886909438
144.886915425
144.886960725
144.887006138
144.887024763
144.887029550
144.887079175
144.887179887
144.887226137
144.887232200
144.887313475
144.887317562
144.887317650
144.887342437
144.887354775
144.887363250
144.887374062
144.887381775
144.887383588
144.887389362
144.887395588
144.887397150
144.887424600
144.887457362
144.887491238
144.887648650
144.887727862
144.887732475
144.887776650
144.887809975
144.887905325
144.888007375
144.888008362
144.888023912
144.888028687
144.888034513
144.888045775
144.888050350
144.888055938
144.888114425
144.888209650
144.888349587
144.888377063
144.888431475
144.888484875
144.888496550
144.888528812
144.888534075
144.888542200
144.888640125
144.888656200
144.888676875
144.888706725
144.888755375
144.888773075
144.888837188
144.888847825
144.888863063
144.888892363
144.888955113
144.888996675
144.889040425
144.889043750
144.889070637
144.889109462
144.889132175
144.889295400
144.889335787
144.889342438
144.889425187
144.889440025
144.889463613
144.889492988
144.889529900
144.889683225
144.889688200
144.889713350
144.889778275
144.889939900
144.889978037
144.889982925
144.889990025
144.890002987
144.890027225
144.890086462
144.890301825
144.890313612
144.890326713
144.890341850
144.890370425
144.890506025
144.890531213
144.890575337
144.890606900
144.890636400
144.890689138
144.890704375
144.890704688
144.890710800
144.890733563
144.890799775
144.890850725
144.890882625
144.890882987
144.890940637
144.890946687
144.890986938
144.891068350
144.891074412
144.891177338
144.891197337
144.891275487
144.891316362
144.891336450
144.891353050
144.891384725
144.891418750
144.891446263
144.891464100
144.891480013
144.891543012
144.891550825
144.891551025
144.891611587
144.891715325
144.891752013
144.891755037
144.891804487
144.891835713
144.891854688
144.891870250
144.891931725
144.892021938
144.892102263
144.892107700
144.892155513
144.892170462
144.892274287
144.892334550
144.892419375
144.892428862
144.892541100
144.892633575
144.892938550
144.892971813
144.893013812
144.893065262
144.893121087
144.893131650
144.893153788
144.893178487
144.893202363
144.893223463
144.893269700
144.893341037
144.893380500
144.893400100
144.893498738
144.893514450
144.893558400
144.893600450
144.893601025
144.893624238
144.893670825
144.893816625
144.893855275
144.893875063
144.893880750
144.893890025
144.893915750
144.893923700
144.893927362
144.893945288
144.893963138
144.893989175
144.894102100
144.894105488
144.894157688
144.894171925
144.894192500
144.894199063
144.894199175
144.894421413
144.894563337
144.894584213
144.894754400
144.894773163
144.894773250
144.894788812
144.894792188
144.894825700
144.894839375
144.894878162
144.894886262
144.894908300
144.894929787
144.895123288
144.895217113
144.895260375
144.895333263
144.895334750
144.895345588
144.895354050
144.895433975
144.895443550
144.895479838
144.895539100
144.895541100
144.895621587
144.895654725
144.895655837
144.895714225
144.895760450
144.895767350
144.895771875
144.895987950
144.896031462
144.896091063
144.896151962
144.896180650
144.896242913
144.896314225
144.896318125
144.896370475
144.896383675
144.896491212
144.896507662
144.896555662
144.896656775
144.896665612
144.896916162
144.896961162
144.896963537
144.896996637
144.897065225
144.897065588
144.897070600
144.897082100
144.897084600
144.897105762
144.897144100
144.897175237
144.897307012
144.897366500
144.897454613
144.897478363
144.897483563
144.897522587
144.897542900
144.897549175
144.897847937
144.897972187
144.897993250
144.897998387
144.898007087
144.898046875
144.898046975
144.898048700
144.898185313
144.898196975
144.898208713
144.898228588
144.898247050
144.898353837
144.898368237
144.898403288
144.898412337
144.898520388
144.898525350
144.898582938
144.898643875
144.898648912
144.898686450
144.898793525
144.898825575
144.898840038
144.898881875
144.898918275
144.898938638
144.898963162
144.898997150
144.899057275
144.899115188
144.899161475
144.899166613
144.899197250
144.899244613
144.899281737
144.899319025
144.899373300
144.899401888
144.899413313
144.899453088
144.899538587
144.899549525
144.899564100
144.899570512
144.899587037
144.899609088
144.899622125
144.899650613
144.899658037
144.899664438
144.899703212
144.899710675
144.899725675
144.899742912
144.899885888
144.899896388
144.899928875
144.899946875
144.900123850
144.900157062
144.900189975
144.900261950
144.900316863
144.900337888
144.900343875
144.900364450
144.900522962
144.900523563
144.900549775
144.900609137
144.900610913
144.900637512
144.900683587
144.900686200
144.900754150
144.900782325
144.900785638
144.900932850
144.900998725
144.901029200
144.901092987
144.901109137
144.901177262
144.901193613
144.901241825
144.901312925
144.901321488
144.901368350
144.901377550
144.901491862
144.901538725
144.901567775
144.901579537
144.901595725
144.901626287
144.901742362
144.901768900
144.901810050
144.901813125
144.901859675
144.901892188
144.902000900
144.902073737
144.902134187
144.902158275
144.902191388
144.902196288
144.902198863
144.902265038
144.902266650
144.902274525
144.902346675
144.902419300
144.902475687
144.902495587
144.902495675
144.902509050
144.902524175
144.902534562
144.902597163
144.902611050
144.902653787
144.902724237
144.902853663
144.902959538
144.902979587
144.903142300
144.903151337
144.903225575
144.903226250
144.903251437
144.903281300
144.903409912
144.903410500
144.903444337
144.903466737
144.903528287
144.903532300
144.903533587
144.903534237
144.903569113
144.903648213
144.903649588
144.903806912
144.903839625
144.903840425
144.903861625
144.903969088
144.903986525
144.904045400
144.904084025
144.904111875
144.904141350
144.904166725
144.904182013
144.904220525
144.904332912
144.904424288
144.904454313
144.904467450
144.904543488
144.904545575
144.904585962
144.904602200
144.904715363
144.904766137
144.904942775
144.904996238
144.905063100
144.905063850
144.905105500
144.905115163
144.905137325
144.905166175
144.905183625
144.905186675
144.905197213
144.905223487
144.905243925
144.905266950
144.905271763
144.905298488
144.905302963
144.905318850
144.905452438
144.905467488
144.905570500
144.905627500
144.905646625
144.905648988
144.905666225
144.905669913
144.905697925
144.905746738
144.905786812
144.905802150
144.905818250
144.905847300
144.905848313
144.905848937
144.905849512
144.905861813
144.905898075
144.905913688
144.906042362
144.906042975
144.906060988
144.906125912
144.906133700
144.906157688
144.906192688
144.906207600
144.906217037
144.906237763
144.906279250
144.906280750
144.906304625
144.906334800
144.906350850
144.906364800
144.906385700
144.906406938
144.906725800
144.906892725
144.906902912
144.906920200
144.906922638
144.906944463
144.907031225
144.907153550
144.907181888
144.907268163
144.907276263
144.907300637
144.907310975
144.907360100
144.907372300
144.907378637
144.907469225
144.907488712
144.907493787
144.907522725
144.907531087
144.907542275
144.907546025
144.907562525
144.907605638
144.907643087
144.907643188
144.907669100
144.907686825
144.907704938
144.907755650
144.907943300
144.907955525
144.907957863
144.908018225
144.908018975
144.908028475
144.908043862
144.908054238
144.908064750
144.908113963
144.908151725
144.908239262
144.908261825
144.908291625
144.908319250
144.908321250
144.908400275
144.908433613
144.908487300
144.908499113
144.908499200
144.908661287
144.908713950
144.908725950
144.908758575
144.908859388
144.908899137
144.908927425
144.908929538
144.908949000
144.909034937
144.909066312
144.909085275
144.909109538
144.909170450
144.909180187
144.909185850
144.909339163
144.909350000
144.909367587
144.909535237
144.909546950
144.909551013
144.909559025
144.909577437
144.909708212
144.909716213
144.909739412
144.909810787
144.909811238
144.909825687
144.909843812
144.909875750
144.909905388
144.910008150
144.910077350
144.910120688
144.910145950
144.910244500
144.910362125
144.910400550
144.910444187
144.910533813
144.910597050
144.910597163
144.910607812
144.910642438
144.910647800
144.910654775
144.910656888
144.910659213
144.910662200
144.910709263
144.910742637
144.910765000
144.910806650
144.910916063
144.910981050
144.911023263
144.911026250
144.911077525
144.911098937
144.911144725
144.911147513
144.911176375
144.911176463
144.911201963
144.911216663
144.911264025
144.911373525
144.911390063
144.911457362
144.911488313
144.911543000
144.911552050
144.911620225
144.911678625
144.911721225
144.911737125
144.911796100
144.911815138
144.911846088
144.911856088
144.911859988
144.911864437
144.911946763
144.911959850
144.911979275
144.911979363
144.911999575
144.912156237
144.912283575
144.912304412
144.912334625
144.912357213
144.912423563
144.912498100
144.912509712
144.912545338
144.912551175
144.912567037
144.912581713
144.912615325
144.912650200
144.912663150
144.912776125
144.912784037
144.912801400
144.912823263
144.912936975
144.913008150
144.913024613
144.913077150
144.913077463
144.913102038
144.913116637
144.913153488
144.913185700
144.913196913
144.913334612
144.913355450
144.913376350
144.913632662
144.913634900
144.913710113
144.913752950
144.913915513
144.913949812
144.914215313
144.914242338
144.914245850
144.914251425
144.914264188
144.914280512
144.914323387
144.914427925
144.914535925
144.914579337
144.914586825
144.914628650
144.914688012
144.914717037
144.914767012
144.914772925
144.915093313
144.915122150
144.915246900
144.915260300
144.915309550
144.915348750
144.915349175
144.915398737
144.915405725
144.915491225
144.915552600
144.915557938
144.915578288
144.915580025
144.915710588
144.915796200
144.915833937
144.915861850
144.915870313
144.915886462
144.915937025
144.915937313
144.915937687
144.916082550
144.916261838
144.916345725
144.916355925
144.916416025
144.916446500
144.916449075
144.916485425
144.916490725
144.916502812
144.916579362
144.916616650
144.916623738
144.916714375
144.916775700
144.916798725
144.916868287
144.916885600
144.916935338
144.916995625
144.917130450
144.917150100
144.917202150
144.917226925
144.917303363
144.917357425
144.917439625
144.917449875
144.917461200
144.917496312
144.917575400
144.917616575
144.917616937
144.917618825
144.917657163
144.917697812
144.917711263
144.917753700
144.917785975
144.917827563
144.917871462
144.917871838
144.918058188
144.918060625
144.918102513
144.918130700
144.918131388
144.918131488
144.918181038
144.918249775
144.918258075
144.918279275
144.918302225
144.918319088
144.918330425
144.918343763
144.918360300
144.918582800
144.918584725
144.918768338
144.918816013
144.918841563
144.918864550
144.918926588
144.919131650
144.919141875
144.919178400
144.919216600
144.919226450
144.919230938
144.919260388
144.919296025
144.919297387
144.919317625
144.919317713
144.919384600
144.919441788
144.919478338
144.919722762
144.919722987
144.919725375
144.919821950
144.919829163
144.919929238
144.919956612
144.919985475
144.920036187
144.920052925
144.920119850
144.920162987
144.920170050
144.920192775
144.920192875
144.920349713
144.920404125
144.920426063
144.920432500
144.920450950
144.920510938
144.920659425
144.920787150
144.920813937
144.920833563
144.920843313
144.920948613
144.921019962
144.921021975
144.921024050
144.921133775
144.921134900
144.921208550
144.921224525
144.921224600
144.921227375
144.921277838
144.921298875
144.921323825
144.921350762
144.921401812
144.921403450
144.921510150
144.921592538
144.921626700
144.921774737
144.921797600
144.921804500
144.921818763
144.921818887
144.921847875
144.921914138
144.921958262
144.922028713
144.922028937
144.922109887
144.922141600
144.922142487
144.922161862
144.922163038
144.922178038
144.922317887
144.922353937
144.922368138
144.922423138
144.922427212
144.922472088
144.922526363
144.922530900
144.922602563
144.922675863
144.922711013
144.922829987
144.922843975
144.922966475
144.922972875
144.922995875
144.923073475
144.923109675
144.923151163
144.923158712
144.923275663
144.923322037
144.923325987
144.923339700
144.923340513
144.923413350
144.923438500
144.923577537
144.923585162
144.923596900
144.923600513
144.923609425
144.923693950
144.923767737
144.923813975
144.923819775
144.923834875
144.923842788
144.923851888
144.923867800
144.923970913
144.924041112
144.924069712
144.924194712
144.924202888
144.924246963
144.924310700
144.924515350
144.924530150
144.924575863
144.924576212
144.924598337
144.924598412
144.924656513
144.924685888
144.924733125
144.924748712
144.924795413
144.924812237
144.924812325
144.924837025
144.924853650
144.924965563
144.924974563
144.924989525
144.925008187
144.925020388
144.925097263
144.925105062
144.925171737
144.925209862
144.925219962
144.925241088
144.925270063
144.925434062
144.925502637
144.925604750
144.925620538
144.925667425
144.925761163
144.925782513
144.925787213
144.925852750
144.925875313
144.925880250
144.925934288
144.925939363
144.925974488
144.926042212
144.926055075
144.926064438
144.926064513
144.926067075
144.926123937
144.926150963
144.926169713
144.926175175
144.926180675
144.926259687
144.926277263
144.926349050
144.926439375
144.926457513
144.926493125
144.926587762
144.926626500
144.926632225
144.926653850
144.926759038
144.926761887
144.926763250
144.926763350
144.926764088
144.926832400
144.926940000
144.926975737
144.926989725
144.927004987
144.927182000
144.927246938
144.927264325
144.927332800
144.927366538
144.927394400
144.927394500
144.927537538
144.927586775
144.927589463
144.927595550
144.927728462
144.927744325
144.927807462
144.928006012
144.928034763
144.928106638
144.928199475
144.928211837
144.928248825
144.928304712
144.928308825
144.928359675
144.928368750
144.928398738
144.928488762
144.928495438
144.928575263
144.928603050
144.928638012
144.928639775
144.928667063
144.928694300
144.928733850
144.928755287
144.928870600
144.928960450
144.929119612
144.929170263
144.929178262
144.929194163
144.929222113
144.929232125
144.929298287
144.929373700
144.929384450
144.929449200
144.929503262
144.929549200
144.929573500
144.929583950
144.929611625
144.929611787
144.929634800
144.929699200
144.929705112
144.929708087
144.929708863
144.929714875
144.929727075
144.929751762
144.929758212
144.929801613
144.929822363
144.930036125
144.930045400
144.930066662
144.930072738
144.930073775
144.930102912
144.930148875
144.930201638
144.930313050
144.930313187
144.930339075
144.930538025
144.930589363
144.930589462
144.930609013
144.930629675
144.930642600
144.930704200
144.930749125
144.930754938
144.930874725
144.930880900
144.930982237
144.930996500
144.931082225
144.931179225
144.931181138
144.931251975
144.931295438
144.931347550
144.931354300
144.931359512
144.931533150
144.931699050
144.931707325
144.931714763
144.931769300
144.931778562
144.931789650
144.931827675
144.931833275
144.931851425
144.931855288
144.931859475
144.931885838
144.931939487
144.931978687
144.932194725
144.932242062
144.932297550
144.932334125
144.932337300
144.932358212
144.932450238
144.932499425
144.932541500
144.932691100
144.932698500
144.932771025
144.932838525
144.932845150
144.932872475
144.932939500
144.932989900
144.933024012
144.933082063
144.933159937
144.933189688
144.933217250
144.933273563
144.933280475
144.933309300
144.933309388
144.933349437
144.933355675
144.933367300
144.933374888
144.933374988
144.933411125
144.933467363
144.933538812
144.933571475
144.933665988
144.933666587
144.933704912
144.933724200
144.933768450
144.933788862
144.933816087
144.933933225
144.933942887
144.933964538
144.933979287
144.934019425
144.934060725
144.934141700
144.934277650
144.934335225
144.934405088
144.934406413
144.934508850
144.934510963
144.934577638
144.934614863
144.934629312
144.934652275
144.934897188
144.934915450
144.934933887
144.934996563
144.935103525
144.935137712
144.935141250
144.935324825
144.935326337
144.935333012
144.935346525
144.935364687
144.935447375
144.935447900
144.935451600
144.935533025
144.935567687
144.935700387
144.935781150
144.935784450
144.935821875
144.935891325
144.935916900
144.935933038
144.935935212
144.935987200
144.936004300
144.936036088
144.936036225
144.936194150
144.936238500
144.936339200
144.936476487
144.936481463
144.936592950
144.936597900
144.936859150
144.936859263
144.936887238
144.936899525
144.936955987
144.937004650
144.937038613
144.937065687
144.937093363
144.937129100
144.937147213
144.937147987
144.937237538
144.937276050
144.937322937
144.937386737
144.937403050
144.937425762
144.937438463
144.937458000
144.937500075
144.937512487
144.937550337
144.937567312
144.937734487
144.937755213
144.937844475
144.937927763
144.937954375
144.937970325
144.937988762
144.937992550
144.938014788
144.938335362
144.938354587
144.938360937
144.938419788
144.938662900
144.938682450
144.938715400
144.938852450
144.938852537
144.938957275
144.938970575
144.938981713
144.939051562
144.939260675
144.939384187
144.939415450
144.939547775
144.939636400
144.939682763
144.939725825
144.939731712
144.939844488
144.939884463
144.939915012
144.939982813
144.939987863
144.940024137
144.940075938
144.940117012
144.940192287
144.940219550
144.940258800
144.940300625
144.940345700
144.940404013
144.940454138
144.940589450
144.940628912
144.940661750
144.940763337
144.940821450
144.940874450
144.940911500
144.941027700
144.941107587
144.941136938
144.941160275
144.941170375
144.941172462
144.941244313
144.941263712
144.941329775
144.941346237
144.941353250
144.941358587
144.941439750
144.941456775
144.941482125
144.941493775
144.941516600
144.941575300
144.941612988
144.941691738
144.941765038
144.941771575
144.941777050
144.941849175
144.942051350
144.942051488
144.942058700
144.942215662
144.942218400
144.942239538
144.942489525
144.942537125
144.942645913
144.942674238
144.942676062
144.942776587
144.942777113
144.942786950
144.942799438
144.942853087
144.942883275
144.942921862
144.942963775
144.943205662
144.943261463
144.943307863
144.943431125
144.943476750
144.943530463
144.943540800
144.943552375
144.943559450
144.943643475
144.943710187
144.943727338
144.943804438
144.943815500
144.943849487
144.943900825
144.943912863
144.943965988
144.943997950
144.944001063
144.944030925
144.944073863
144.944089838
144.944178838
144.944213150
144.944269313
144.944310475
144.944362075
144.944391700
144.944462100
144.944486463
144.944598650
144.944611500
144.944647863
144.944710087
144.944735063
144.944883587
144.944982750
144.945047450
144.945064100
144.945130062
144.945137937
144.945346363
144.945426875
144.945478562
144.945491050
144.945508575
144.945546950
144.945610550
144.945672225
144.945712837
144.945831062
144.945842125
144.945872863
144.945980100
144.946016325
144.946072175
144.946142575
144.946176587
144.946252413
144.946275150
144.946391637
144.946398950
144.946400700
144.946414688
144.946451462
144.946524187
144.946551387
144.946657787
144.946714488
144.946762775
144.946764637
144.946928037
144.947045150
144.947068800
144.947078200
144.947080737
144.947110075
144.947110325
144.947329825
144.947425012
144.947582813
144.947662175
144.947681875
144.947720725
144.947729288
144.947763675
144.947781900
144.947889450
144.947948188
144.947978237
144.947985250
144.948157262
144.948159925
144.948210350
144.948310175
144.948459413
144.948461675
144.948462487
144.948495587
144.948540963
144.948552050
144.948582750
144.948683888
144.948727537
144.948737925
144.948749725
144.948756712
144.948838413
144.948858750
144.948858850
144.948879100
144.948990638
144.948996838
144.949030687
144.949036012
144.949095363
144.949118962
144.949152400
144.949292475
144.949293762
144.949464837
144.949470025
144.949539125
144.949647887
144.949783325
144.949786275
144.949815938
144.949841862
144.949879138
144.949892062
144.949902487
144.949987775
144.950030900
144.950191250
144.950203587
144.950213325
144.950263550
144.950328337
144.950357400
144.950414200
144.950418000
144.950438413
144.950533262
144.950611337
144.950684200
144.950889525
144.950894375
144.951024600
144.951050725
144.951051963
144.951077975
144.951084350
144.951186337
144.951222013
144.951305025
144.951317525
144.951323150
144.951335175
144.951407963
144.951461588
144.951469938
144.951635375
144.951696450
144.951774425
144.951775787
144.951789375
144.951824638
144.951827113
144.951831700
144.951836075
144.951908363
144.951931575
144.951948125
144.951972388
144.951995463
144.952167650
144.952275888
144.952339562
144.952367412
144.952419725
144.952425950
144.952504125
144.952581737
144.952732475
144.952843625
144.952949825
144.952963475
144.953092675
144.953105937
144.953124850
144.953142762
144.953148913
144.953287138
144.953290250
144.953397238
144.953476163
144.953560350
144.953562062
144.953585400
144.953628725
144.953655375
144.953702287
144.953702375
144.953775963
144.953778312
144.953819412
144.953856688
144.953927950
144.953973888
144.954019525
144.954023012
144.954074350
144.954117750
144.954158638
144.954279313
144.954301213
144.954530262
144.954562750
144.954571037
144.954619288
144.954658875
144.954662412
144.954685800
144.954734375
144.954794400
144.954843450
144.954940088
144.954940175
144.954989512
144.955003763
144.955062188
144.955080963
144.955122725
144.955146625
144.955209462
144.955230100
144.955241700
144.955250312
144.955311813
144.955402150
144.955407562
144.955459300
144.955508888
144.955558588
144.955712050
144.955758438
144.955797413
144.955831663
144.955838737
144.955880025
144.955881350
144.955903312
144.955961425
144.956022962
144.956126963
144.956154438
144.956214612
144.956357050
144.956395187
144.956441950
144.956444288
144.956544875
144.956678600
144.956696675
144.956709937
144.956750200
144.956876900
144.956994275
144.957020763
144.957055500
144.957145188
144.957152900
144.957156700
144.957184375
144.957235950
144.957312887
144.957422300
144.957488937
144.957550000
144.957579675
144.957726825
144.957746738
144.957836437
144.957878238
144.957902612
144.957969325
144.957988613
144.958129988
144.958169575
144.958218775
144.958256613
144.958272563
144.958296975
144.958300313
144.958312150
144.958321550
144.958411450
144.958478213
144.958494062
144.958521600
144.958537800
144.958546187
144.958554375
144.958606263
144.958626512
144.958626700
144.958724525
144.958879000
144.958906225
144.958920512
144.958943538
144.959013787
144.959118425
144.959237475
144.959245863
144.959261450
144.959262050
144.959299687
144.959397150
144.959556588
144.959638187
144.959656750
144.959732025
144.959798225
144.959801487
144.959808000
144.959808075
144.959812750
144.959885687
144.959939238
144.959942075
144.959950125
144.959996500
144.960028925
144.960064150
144.960105075
144.960155213
144.960267350
144.960294325
144.960313750
144.960515950
144.960538375
144.960589913
144.960628250
144.960640900
144.960668663
144.960705675
144.960813450
144.960814250
144.960999437
144.961007450
144.961024863
144.961057825
144.961145037
144.961168437
144.961235125
144.961287625
144.961342237
144.961517000
144.961517163
144.961579325
144.961588138
144.961591387
144.961640488
144.961694712
144.961712487
144.961777412
144.961848325
144.961886825
144.961908375
144.961908475
144.961924363
144.962041850
144.962208875
144.962236525
144.962254625
144.962259650
144.962276312
144.962366900
144.962367288
144.962393325
144.962403838
144.962544925
144.962559975
144.962619738
144.962629712
144.962640100
144.962654587
144.962659400
144.962715463
144.962757638
144.962767587
144.962836625
144.962859875
144.962924825
144.962928000
144.963045525
144.963105313
144.963150187
144.963281400
144.963311075
144.963345750
144.963385563
144.963386813
144.963398987
144.963410650
144.963415737
144.963535012
144.963568400
144.963599975
144.963699700
144.963776450
144.963824425
144.963915988
144.963916087
144.963970375
144.963976788
144.964010750
144.964011600
144.964041987
144.964042675
144.964080625
144.964131063
144.964209638
144.964231512
144.964259263
144.964274575
144.964274663
144.964311087
144.964321775
144.964330275
144.964371650
144.964406950
144.964469788
144.964601638
144.964637625
144.964649888
144.964765863
144.964824900
144.964841113
144.964863012
144.964960663
144.964986313
144.965020662
144.965100825
144.965159100
144.965190713
144.965196500
144.965237125
144.965246025
144.965262100
144.965266213
144.965287888
144.965333238
144.965335437
144.965395600
144.965400525
144.965430475
144.965471237
144.965478313
144.965487612
144.965577225
144.965619600
144.965626650
144.965628313
144.965672762
144.965690175
144.965709438
144.965758575
144.965888087
144.965966375
144.966016350
144.966062988
144.966069162
144.966112850
144.966226688
144.966325162
144.966386863
144.966469413
144.966480625
144.966551863
144.966606612
144.966611875
144.966628563
144.966652025
144.966659763
144.966667825
144.966777725
144.966865412
144.966878100
144.966904650
144.966963013
144.967061338
144.967139825
144.967183500
144.967206337
144.967251737
144.967272425
144.967283563
144.967440200
144.967467887
144.967492338
144.967515112
144.967562488
144.967614838
144.967618175
144.967625250
144.967651638
144.967653525
144.967658275
144.967660962
144.967662037
144.967685200
144.967842775
144.967922537
144.967928475
144.967964275
144.968004275
144.968024912
144.968056612
144.968114525
144.968115437
144.968129887
144.968130875
144.968152538
144.968155325
144.968193937
144.968264125
144.968339375
144.968353400
144.968399425
144.968451238
144.968452738
144.968453325
144.968460813
144.968498725
144.968544237
144.968591550
144.968633975
144.968694462
144.968706450
144.968712437
144.968749000
144.968776950
144.968777488
144.968780337
144.968910112
144.968999137
144.969071488
144.969074138
144.969099375
144.969136088
144.969202250
144.969268737
144.969281750
144.969289838
144.969297912
144.969305050
144.969349975
144.969395263
144.969455187
144.969467788
144.969473525
144.969576037
144.969669050
144.969703587
144.969739250
144.969792450
144.969808763
144.969808850
144.969809562
144.969867088
144.969894837
144.970157475
144.970290250
144.970323925
144.970374513
144.970377525
144.970430813
144.970444625
144.970515887
144.970524412
144.970559275
144.970605038
144.970605562
144.970647600
144.970655175
144.970683688
144.970713813
144.970714125
144.970777588
144.970790250
144.970798412
144.970846825
144.970903787
144.970947200
144.970977725
144.971072712
144.971073012
144.971091288
144.971161225
144.971180487
144.971226737
144.971250575
144.971287600
144.971317800
144.971318037
144.971348837
144.971417500
144.971457900
144.971528975
144.971570138
144.971639025
144.971663713
144.971679275
144.971753150
144.971770950
144.971793238
144.971819475
144.971877062
144.971902675
144.971903962
144.971934938
144.972056363
144.972123550
144.972133388
144.972192300
144.972246337
144.972267525
144.972314112
144.972368750
144.972373938
144.972395312
144.972620012
144.972645338
144.972688625
144.972720262
144.972909037
144.972912562
144.972928550
144.972961812
144.973180012
144.973187163
144.973235413
144.973246300
144.973378488
144.973460287
144.973468537
144.973471638
144.973506450
144.973532825
144.973545925
144.973643525
144.973663612
144.973743412
144.973771450
144.973775638
144.973783263
144.973826987
144.973838025
144.973842800
144.973863175
144.973878362
144.973964475
144.973992675
144.974025250
144.974091713
144.974140400
144.974141900
144.974241000
144.974255113
144.974400975
144.974415338
144.974611337
144.974653350
144.974702625
144.974718950
144.974810488
144.974868875
144.974896550
144.974969950
144.975040800
144.975052463
144.975106138
144.975109538
144.975111913
144.975205800
144.975225688
144.975257675
144.975283888
144.975347462
144.975347863
144.975389337
144.975390000
144.975406238
144.975413662
144.975518600
144.975540475
144.975601337
144.975615450
144.975659775
144.975671538
144.975697637
144.975745650
144.975774925
144.975805938
144.975806213
144.975821700
144.975832675
144.975965675
144.975983012
144.976009075
144.976054337
144.976112550
144.976112875
144.976113088
144.976145688
144.976179987
144.976181163
144.976421200
144.976508513
144.976515788
144.976529125
144.976550912
144.976582512
144.976600225
144.976719438
144.976752237
144.976767163
144.976790712
144.976810800
144.976811025
144.976811962
144.976813925
144.976814000
144.976839337
144.976840912
144.976851425
144.976853087
144.976859362
144.976933150
144.976941150
144.976950925
144.976968188
144.977019762
144.977029612
144.977029713
144.977099725
144.977127787
144.977154612
144.977246337
144.977246500
144.977261237
144.977262637
144.977272887
144.977292087
144.977316875
144.977329688
144.977336038
144.977370788
144.977384100
144.977464537
144.977470662
144.977474137
144.977516275
144.977551100
144.977575975
144.977627662
144.977640650
144.977682687
144.977683975
144.977698962
144.977731875
144.977751950
144.977754550
144.977770313
144.977795888
144.977818425
144.977891863
144.978181300
144.978231362
144.978239912
144.978244350
144.978300750
144.978364438
144.978406675
144.978446425
144.978467513
144.978538112
144.978555162
144.978600550
144.978619912
144.978646850
144.978690275
144.978731175
144.978732725
144.978735375
144.978740437
144.978740762
144.978744038
144.978744713
144.978831687
144.978887650
144.978888875
144.978914150
144.978922725
144.978943037
144.979013463
144.979053475
144.979117075
144.979123425
144.979150575
144.979179650
144.979234612
144.979310775
144.979367750
144.979489775
144.979522938
144.979586362
144.979676925
144.979695887
144.979754163
144.979791162
144.979796462
144.979849588
144.979855813
144.979876013
144.979942062
144.979948613
144.980006275
144.980062587
144.980118737
144.980141925
144.980209675
144.980238738
144.980239750
144.980302800
144.980338488
144.980350000
144.980359563
144.980467763
144.980471637
144.980563700
144.980641563
144.980674800
144.980762775
144.980795575
144.980797075
144.980829487
144.980835450
144.980853137
144.980859412
144.980873462
144.980881600
144.980974925
144.981011150
144.981053700
144.981081450
144.981144925
144.981154025
144.981179387
144.981264412
144.981280925
144.981314925
144.981333100
144.981415575
144.981419862
144.981483562
144.981536662
144.981550537
144.981602525
144.981618300
144.981632537
144.981633925
144.981693087
144.981740312
144.981826713
144.981835025
144.981835138
144.981846088
144.981846913
144.981895087
144.981897000
144.981915950
144.981931125
144.981973463
144.981990238
144.982029600
144.982138413
144.982150700
144.982191588
144.982253375
144.982279262
144.982279538
144.982307263
144.982332175
144.982336438
144.982345813
144.982360075
144.982432075
144.982477075
144.982509013
144.982530712
144.982534100
144.982547813
144.982731400
144.982801050
144.982874475
144.982887550
144.982921987
144.982973750
144.983006488
144.983041488
144.983123912
144.983128500
144.983156700
144.983291562
144.983347063
144.983461688
144.983482375
144.983565137
144.983591525
144.983617687
144.983691525
144.983707100
144.983756387
144.983800788
144.983890588
144.983939588
144.983982838
144.984022075
144.984083750
144.984115962
144.984135725
144.984151425
144.984179200
144.984231862
144.984231962
144.984245025
144.984261962
144.984276663
144.984340812
144.984367325
144.984408350
144.984443338
144.984478962
144.984519300
144.984556575
144.984604625
144.984667300
144.984675912
144.984712975
144.984719750
144.984798525
144.984849763
144.984868312
144.984869925
144.984875450
144.984876163
144.984882537
144.984914100
144.984992613
144.985002000
144.985020950
144.985140250
144.985157525
144.985159450
144.985188137
144.985196300
144.985511712
144.985602150
144.985624175
144.985625400
144.985743412
144.985763825
144.985797100
144.985823625
144.985891725
144.985936187
144.985990000
144.985994987
144.986011575
144.986012025
144.986098850
144.986161700
144.986170650
144.986194737
144.986209737
144.986339050
144.986340888
144.986390062
144.986444625
144.986514913
144.986542063
144.986552950
144.986579000
144.986595387
144.986686000
144.986821563
144.986833200
144.986867813
144.986873100
144.986874650
144.986893325
144.986909062
144.986971563
144.986984600
144.987033938
144.987048888
144.987049150
144.987073800
144.987151100
144.987164225
144.987216150
144.987233275
144.987381013
144.987431975
144.987438787
144.987446237
144.987555800
144.987559113
144.987566475
144.987595400
144.987622088
144.987654437
144.987657012
144.987668687
144.987676763
144.987702775
144.987778962
144.987797763
144.987834063
144.987834163
144.987870825
144.987972037
144.987975600
144.988020500
144.988021225
144.988087475
144.988128850
144.988177675
144.988230187
144.988280237
144.988324000
144.988331638
144.988336225
144.988410075
144.988433388
144.988464725
144.988484325
144.988491412
144.988546963
144.988588813
144.988620712
144.988623862
144.988634037
144.988707637
144.988724100
144.988725425
144.988725813
144.988727625
144.988916862
144.988997187
144.988998325
144.989074138
144.989157075
144.989181737
144.989181825
144.989212100
144.989273775
144.989353375
144.989407613
144.989452200
144.989454100
144.989515550
144.989527662
144.989545575
144.989558413
144.989569275
144.989601462
144.989612675
144.989652938
144.989672238
144.989673162
144.989685512
144.989688637
144.989699838
144.989924550
144.989941437
144.989946538
144.989950187
144.989976012
144.990009963
144.990040163
144.990133075
144.990207950
144.990266462
144.990302488
144.990303587
144.990330225
144.990418613
144.990481338
144.990519688
144.990532788
144.990538012
144.990636450
144.990797112
144.990797200
144.990830025
144.990839438
144.990931988
144.990970162
144.991008787
144.991019813
144.991106775
144.991215650
144.991262562
144.991272638
144.991295638
144.991314313
144.991415588
144.991459825
144.991478763
144.991517050
144.991523938
144.991528937
144.991554963
144.991563362
144.991606187
144.991755450
144.991759925
144.991799375
144.991821975
144.991845662
144.991879775
144.991906237
144.991916087
144.992003250
144.992003825
144.992127337
144.992158313
144.992199812
144.992238138
144.992353987
144.992403525
144.992452550
144.992492013
144.992526237
144.992556688
144.992580850
144.992616037
144.992631163
144.992657737
144.992658587
144.992661462
144.992710400
144.992803087
144.992845175
144.992905100
144.992926112
144.993008925
144.993059762
144.993119100
144.993151125
144.993240337
144.993277662
144.993277750
144.993319025
144.993335212
144.993365150
144.993366750
144.993378188
144.993445412
144.993452362
144.993520963
144.993712313
144.993731150
144.993782225
144.993782313
144.993831025
144.993835313
144.993882012
144.993902400
144.993936800
144.993958738
144.993974113
144.993988325
144.994056350
144.994066662
144.994154313
144.994173063
144.994307313
144.994348275
144.994430600
144.994448625
144.994522963
144.994585538
144.994595263
144.994611750
144.994612525
144.994613612
144.994622675
144.994649113
144.994649200
144.994649350
144.994653675
144.994764987
144.994802625
144.994818950
144.994865513
144.994867125
144.994871187
144.994935787
144.994957425
144.994985200
144.994989000
144.995013663
144.995024487
144.995145063
144.995166250
144.995166337
144.995216237
144.995353813
144.995449250
144.995471050
144.995682837
144.995744525
144.995779613
144.995791800
144.995814712
144.995867463
144.995916875
144.995952813
144.995958625
144.996021012
144.996034512
144.996068550
144.996079975
144.996097712
144.996117013
144.996156238
144.996206900
144.996296750
144.996361625
144.996411550
144.996582712
144.996630987
144.996681675
144.996687850
144.996792712
144.996828437
144.996870875
144.996921550
144.997000087
144.997206450
144.997278013
144.997336000
144.997376737
144.997410300
144.997417675
144.997424513
144.997425763
144.997456887
144.997503475
144.997517287
144.997517437
144.997523375
144.997528450
144.997539837
144.997585925
144.997588837
144.997628163
144.997648250
144.997685712
144.997756313
144.997773200
144.997775937
144.997787187
144.997859650
144.997890512
144.997942900
144.998010775
144.998037400
144.998071363
144.998078050
144.998124012
144.998130062
144.998197087
144.998279712
144.998356162
144.998356263
144.998507712
144.998562913
144.998563450
144.998587600
144.998597262
144.998613113
144.998631225
144.998683025
144.998696375
144.998733563
144.998768075
144.998900588
144.998943800
144.998977650
144.999010438
144.999012763
144.999023925
144.999024275
144.999025200
144.999030387
144.999034450
144.999049837
144.999074388
144.999124612
144.999170425
144.999174638
144.999182275
144.999182375
144.999206200
144.999229450
144.999230425
144.999357625
144.999396500
144.999397275
144.999397800
144.999442362
144.999507650
144.999529000
144.999532012
144.999544012
144.999551263
144.999556862
144.999720438
144.999757150
144.999805175
144.999811763
144.999836862
144.999848525
144.999876438
144.999881650
144.999936675
144.999948250
144.999955450
144.999974038
145.000033712
145.000042750
145.000042963
145.000083862
145.000091787
145.000099550
145.000108662
145.000112825
145.000144038
145.000233475
145.000257150
145.000314550
145.000327737
145.000410638
145.000416975
145.000451387
145.000475537
145.000502000
145.000510687
145.000549512
145.000623450
145.000747675
145.000767113
145.000772500
145.000789338
145.000840587
145.000924413
145.000936950
145.000969113
145.001034538
145.001034700
145.001051063
145.001074650
145.001084650
145.001187037
145.001204325
145.001214950
145.001228462
145.001252950
145.001254900
145.001311437
145.001315188
145.001315975
145.001349938
145.001389437
145.001490838
145.001547362
145.001640563
145.001649475
145.001659413
145.001701787
145.001779537
145.001821162
145.001862888
145.001863087
145.001951263
145.002129300
145.002237562
145.002238188
145.002289862
145.002327713
145.002341188
145.002366850
145.002367063
145.002378850
145.002401400
145.002481075
145.002514000
145.002521775
145.002660862
145.002740500
145.002776437
145.002794000
145.002861000
145.002877288
145.002881000
145.002935850
145.002939237
145.002981350
145.002989125
145.002991950
145.003069000
145.003081500
145.003093975
145.003109975
145.003115875
145.003159687
145.003180963
145.003253487
145.003290488
145.003317750
145.003327400
145.003342075
145.003347413
145.003370875
145.003439475
145.003453575
145.003587863
145.003647050
145.003716325
145.003727650
145.003742225
145.003844313
145.003864375
145.003864787
145.003944875
145.003955262
145.003967313
145.003976075
145.004107000
145.004114025
145.004146088
145.004148800
145.004201650
145.004302850
145.004315088
145.004327663
145.004373175
145.004391125
145.004457625
145.004503188
145.004509700
145.004517112
145.004565500
145.004579662
145.004586325
145.004614750
145.004751038
145.004819875
145.004825162
145.004861737
145.004868837
145.004934762
145.004980437
145.004981225
145.004984713
145.005054450
145.005108875
145.005130675
145.005137512
145.005171250
145.005230900
145.005282450
145.005300500
145.005321075
145.005404875
145.005424337
145.005547275
145.005553700
145.005601713
145.005629413
145.005682737
145.005684725
145.005744612
145.005780750
145.005819950
145.005874775
145.005968875
145.006050075
145.006096563
145.006123137
145.006125350
145.006184800
145.006319563
145.006320988
145.006406537
145.006491650
145.006491813
145.006529200
145.006603300
145.006645413
145.006779525
145.006790600
145.006852213
145.007005250
145.007047263
145.007077150
145.007168600
145.007273688
145.007306887
145.007448762
145.007456000
145.007526988
145.007533887
145.007541025
145.007565750
145.007591225
145.007596912
145.007597013
145.007607087
145.007695538
145.007730775
145.007752363
145.007827175
145.007832100
145.007850275
145.007850813
145.007854075
145.007868487
145.007872637
145.007959700
145.007987400
145.008013887
145.008026312
145.008026400
145.008029750
145.008035325
145.008053225
145.008117200
145.008221075
145.008242100
145.008243238
145.008268625
145.008272050
145.008288637
145.008314337
145.008315650
145.008401888
145.008459937
145.008691462
145.008841300
145.008873075
145.008894062
145.008932050
145.009088800
145.009107100
145.009279350
145.009293575
145.009298487
145.009330750
145.009344763
145.009385563
145.009433575
145.009521250
145.009566987
145.009635788
145.009713625
145.009866313
145.009877650
145.009889837
145.009962100
145.010069875
145.010113088
145.010149187
145.010174850
145.010181837
145.010208837
145.010209087
145.010219938
145.010265688
145.010356475
145.010361212
145.010386950
145.010496900
145.010532488
145.010532625
145.010667388
145.010674588
145.010723238
145.010764175
145.010882512
145.010938888
145.010945037
145.010963900
145.010987838
145.011072738
145.011111425
145.011114787
145.011126875
145.011140138
145.011145025
145.011156637
145.011178962
145.011217875
145.011225612
145.011303413
145.011399900
145.011484425
145.011520762
145.011542975
145.011595237
145.011602737
145.011604763
145.011608163
145.011639887
145.011642513
145.011648425
145.011693812
145.011714437
145.011732263
145.011789137
145.011795062
145.011854625
145.011916187
145.011944288
145.011989438
145.011997888
145.012027612
145.012145662
145.012209612
145.012234600
145.012339850
145.012378650
145.012433975
145.012436325
145.012533075
145.012533862
145.012632237
145.012652100
145.012667112
145.012681012
145.012770425
145.012775438
145.012877688
145.012993663
145.013035700
145.013036137
145.013049112
145.013103637
145.013141025
145.013159350
145.013180312
145.013213250
145.013237250
145.013248987
145.013308637
145.013337025
145.013407188
145.013517213
145.013550975
145.013558100
145.013688325
145.013763675
145.013779475
145.013794650
145.013795800
145.013820063
145.013956375
145.013974200
145.014118750
145.014230125
145.014259800
145.014340250
145.014377400
145.014396275
145.014409000
145.014499325
145.014508575
145.014517437
145.014537738
145.014539425
145.014560963
145.014590588
145.014632825
145.014714775
145.014723438
145.014756375
145.014787762
145.014793800
145.014798300
145.014822075
145.014843638
145.014849450
145.014930887
145.014945650
145.015007413
145.015017188
145.015025650
145.015055937
145.015064588
145.015129375
145.015133350
145.015172050
145.015184213
145.015211913
145.015238288
145.015268988
145.015309575
145.015312037
145.015485288
145.015607138
145.015608762
145.015640750
145.015664337
145.015669025
145.015669487
145.015741663
145.015794438
145.015851887
145.015938600
145.015980837
145.016048012
145.016060487
145.016148450
145.016160900
145.016161437
145.016204825
145.016237738
145.016284612
145.016284713
145.016442475
145.016450325
145.016453738
145.016492887
145.016502850
145.016685188
145.016695350
145.016742750
145.016808650
145.016840363
145.017012588
145.017093612
145.017100613
145.017296325
145.017359913
145.017504137
145.017540200
145.017559288
145.017588937
145.017693237
145.017709712
145.017742825
145.017795688
145.017808712
145.017809062
145.017819975
145.017857937
145.018015525
145.018100100
145.018116137
145.018158637
145.018260637
145.018286800
145.018327925
145.018384287
145.018437662
145.018521275
145.018541675
145.018600050
145.018659725
145.018674525
145.018727725
145.018752412
145.018809350
145.018822150
145.018863437
145.018959338
145.018963587
145.018985025
145.019003562
145.019066750
145.019098213
145.019109638
145.019140775
145.019181050
145.019211075
145.019235350
145.019240625
145.019247325
145.019254437
145.019439850
145.019449000
145.019449925
145.019517412
145.019750250
145.019750337
145.019766475
145.019783225
145.019837425
145.019908112
145.020176650
145.020247225
145.020260200
145.020264075
145.020419387
145.020421913
145.020448437
145.020531325
145.020536300
145.020610763
145.020633000
145.020657000
145.020738238
145.020749025
145.020786750
145.020793825
145.020828700
145.020866400
145.020882650
145.020941950
145.021027975
145.021028712
145.021032675
145.021044512
145.021157475
145.021185675
145.021208900
145.021211787
145.021231137
145.021323100
145.021336537
145.021345237
145.021366737
145.021366812
145.021366950
145.021369300
145.021415725
145.021501450
145.021610737
145.021649275
145.021650475
145.021653463
145.021677475
145.021696625
145.021712638
145.021717800
145.021752150
145.021881463
145.021980275
145.022012975
145.022044350
145.022100400
145.022140900
145.022215462
145.022244513
145.022244700
145.022259362
145.022275450
145.022293937
145.022302625
145.022345538
145.022359600
145.022413562
145.022508937
145.022529163
145.022650150
145.022842612
145.022842787
145.022890512
145.022901838
145.022987850
145.023018300
145.023038413
145.023105850
145.023140000
145.023209888
145.023246312
145.023266963
145.023267200
145.023360188
145.023411875
145.023454287
145.023483500
145.023535275
145.023594188
145.023600275
145.023603100
145.023604200
145.023610425
145.023657437
145.023725750
145.023754537
145.023756025
145.023775737
145.023815475
145.023847175
145.023850950
145.023903563
145.023914212
145.023975863
145.023995112
145.023995200
145.023995350
145.024000162
145.024053237
145.024200538
145.024206663
145.024248050
145.024260812
145.024291325
145.024293387
145.024293487
145.024300937
145.024327438
145.024329475
145.024462300
145.024585000
145.024605012
145.024648325
145.024712413
145.024713250
145.024793463
145.024863788
145.024880637
145.024892338
145.024898638
145.025056837
145.025134012
145.025185950
145.025193975
145.025220638
145.025306125
145.025323525
145.025357638
145.025366475
145.025408613
145.025434425
145.025437937
145.025560388
145.025562737
145.025609838
145.025625725
145.025637825
145.025674687
145.025675438
145.025697650
145.025727488
145.025733013
145.025832938
145.025835350
145.026019462
145.026022987
145.026032213
145.026079975
145.026216737
145.026275163
145.026276312
145.026277300
145.026297237
145.026303463
145.026304813
145.026337075
145.026363200
145.026418438
145.026434688
145.026482913
145.026515012
145.026592763
145.026610613
145.026617725
145.026625537
145.026625625
145.026754713
145.026759000
145.026781300
145.026848363
145.026851137
145.026892525
145.026942512
145.026951900
145.027008562
145.027123888
145.027279338
145.027296000
145.027306662
145.027311663
145.027404462
145.027405213
145.027443925
145.027451875
145.027452650
145.027466887
145.027519612
145.027622100
145.027681162
145.027692438
145.027701300
145.027715913
145.027724388
145.027754512
145.027766163
145.027784712
145.027867475
145.027930988
145.028005538
145.028011050
145.028022488
145.028031737
145.028046963
145.028094762
145.028120712
145.028237563
145.028256750
145.028271975
145.028274288
145.028312225
145.028313550
145.028344788
145.028345438
145.028372325
145.028459113
145.028517750
145.028669812
145.028763825
145.028779775
145.028785462
145.028785562
145.028866513
145.028882463
145.028916912
145.028943013
145.028956437
145.028966113
145.029096725
145.029137000
145.029144550
145.029156987
145.029178175
145.029244175
145.029258800
145.029262500
145.029281250
145.029301387
145.029330437
145.029359438
145.029371212
145.029468125
145.029602162
145.029654338
145.029657350
145.029718987
145.029755488
145.029799300
145.029836425
145.029867675
145.029919762
145.029932500
145.029983875
145.029989913
145.030001250
145.030004250
145.030014800
145.030042938
145.030068425
145.030124863
145.030178825
145.030221538
145.030367175
145.030386937
145.030405050
145.030428863
145.030448825
145.030448912
145.030452575
145.030475462
145.030500450
145.030502750
145.030589563
145.030606662
145.030631613
145.030649050
145.030649138
145.030691600
145.030691687
145.030716012
145.030741500
145.030792575
145.030901325
145.030983663
145.031006962
145.031027163
145.031100700
145.031250800
145.031262175
145.031287125
145.031299712
145.031304450
145.031308350
145.031326812
145.031386562
145.031450538
145.031450675
145.031557813
145.031622925
145.031647838
145.031649337
145.031716913
145.031759112
145.031783125
145.031832800
145.031864087
145.031906163
145.031914062
145.031914650
145.031926263
145.032102288
145.032129200
145.032134138
145.032153625
145.032206600
145.032207537
145.032383963
145.032420950
145.032434750
145.032642725
145.032670600
145.032726200
145.032728925
145.032742975
145.032771137
145.032834662
145.032863687
145.032954313
145.032964075
145.033041062
145.033084500
145.033125475
145.033135587
145.033135663
145.033190962
145.033309425
145.033427550
145.033470513
145.033490275
145.033518575
145.033522250
145.033680375
145.033717950
145.033747713
145.033757288
145.033763925
145.033764163
145.033765913
145.033792250
145.033853300
145.034269000
145.034297650
145.034320875
145.034336637
145.034356087
145.034417150
145.034444938
145.034512725
145.034642413
145.034665000
145.035064725
145.035085175
145.035085425
145.035099188
145.035109688
145.035125037
145.035190538
145.035235950
145.035262537
145.035271013
145.035321112
145.035367587
145.035374413
145.035415375
145.035419638
145.035527688
145.035657225
145.035673975
145.035735088
145.035826100
145.035869712
145.035882287
145.035926787
145.035953325
145.035997737
145.036005112
145.036006862
145.036068237
145.036157500
145.036360850
145.036376762
145.036382038
145.036573225
145.036660813
145.036681537
145.036701450
145.036764038
145.036917063
145.036998963
145.037014400
145.037036438
145.037049887
145.037088238
145.037104312
145.037169425
145.037292625
145.037304675
145.037348375
145.037480425
145.037518850
145.037652375
145.037699962
145.037787113
145.037814513
145.037817862
145.037821325
145.037825312
145.037825625
145.037836962
145.037842512
145.037857137
145.037868613
145.037876125
145.037912325
145.037953175
145.037954425
145.037997575
145.037997962
145.038161087
145.038175850
145.038224687
145.038234650
145.038240737
145.038315900
145.038327512
145.038347163
145.038368488
145.038408113
145.038437313
145.038470175
145.038478350
145.038478613
145.038491062
145.038495800
145.038508512
145.038566137
145.038638850
145.038701225
145.038771612
145.038784037
145.038798937
145.038862175
145.038873988
145.039037575
145.039103213
145.039213488
145.039233787
145.039292600
145.039364162
145.039375337
145.039395275
145.039416713
145.039437637
145.039509725
145.039542238
145.039623788
145.039818062
145.039871138
145.039929863
145.039932637
145.039947425
145.040045800
145.040191250
145.040291000
145.040319038
145.040460913
145.040461088
145.040550550
145.040558113
145.040601863
145.040620638
145.040620725
145.040621313
145.040638212
145.040654638
145.040717412
145.040765663
145.040801138
145.040947225
145.040973000
145.041025425
145.041084525
145.041105900
145.041405825
145.041406387
145.041465650
145.041479225
145.041486475
145.041549200
145.041554425
145.041564325
145.041632275
145.041652025
145.041738788
145.041740713
145.041774700
145.041775650
145.041775737
145.041783038
145.041797363
145.041805450
145.041858150
145.041858712
145.041905400
145.042004625
145.042092700
145.042101137
145.042152663
145.042158962
145.042182450
145.042268262
145.042312400
145.042331112
145.042348775
145.042372887
145.042380187
145.042411463
145.042423638
145.042430325
145.042469525
145.042513587
145.042533513
145.042539100
145.042577275
145.042608312
145.042666400
145.042697887
145.042710600
145.042715625
145.042767887
145.042775638
145.042870425
145.042881850
145.042925675
145.043013875
145.043028887
145.043094287
145.043162575
145.043221287
145.043239375
145.043282987
145.043592800
145.043626138
145.043654100
145.043658712
145.043684350
145.043696700
145.043749112
145.043763388
145.043826300
145.043852888
145.043914700
145.043966575
145.044045050
145.044096962
145.044123937
145.044135912
145.044148800
145.044148925
145.044149475
145.044157638
145.044230600
145.044248038
145.044354812
145.044372800
145.044620162
145.044673713
145.044757562
145.044806612
145.044911900
145.045014613
145.045017462
145.045051538
145.045061562
145.045061812
145.045162625
145.045247050
145.045261012
145.045316713
145.045358200
145.045378800
145.045384225
145.045414700
145.045463425
145.045504450
145.045516413
145.045631675
145.045663050
145.045806150
145.045808887
145.045862137
145.045877825
145.045899413
145.045939487
145.045973213
145.046039575
145.046039713
145.046057588
145.046068813
145.046079925
145.046093713
145.046110462
145.046121288
145.046400450
145.046422350
145.046439150
145.046464425
145.046481550
145.046529850
145.046559300
145.046572562
145.046622988
145.046852425
145.046860538
145.046880563
145.046913512
145.046977287
145.047039725
145.047205913
145.047207662
145.047232725
145.047292938
145.047306600
145.047476488
145.047487488
145.047525425
145.047546412
145.047640288
145.047731400
145.047756612
145.047759612
145.047760975
145.047901612
145.047909387
145.047928063
145.047957513
145.047981813
145.047989400
145.047997350
145.048028625
145.048039488
145.048251700
145.048278538
145.048289825
145.048290575
145.048300950
145.048346550
145.048430263
145.048466962
145.048483725
145.048501362
145.048504063
145.048516662
145.048525162
145.048578263
145.048597475
145.048636875
145.048661487
145.048677438
145.048731175
145.048764900
145.048766513
145.048786375
145.048875700
145.048915175
145.048935237
145.048963087
145.049014263
145.049014350
145.049086738
145.049101388
145.049174637
145.049240625
145.049266588
145.049307300
145.049384575
145.049417713
145.049448150
145.049449250
145.049468375
145.049515563
145.049521812
145.049553125
145.049554237
145.049571862
145.049590975
145.049678387
145.049711300
145.049802263
145.049816287
145.049819525
145.049846650
145.049908287
145.049977100
145.049983575
145.050010400
145.050113437
145.050199325
145.050255875
145.050286300
145.050293550
145.050295425
145.050321175
145.050341188
145.050372162
145.050374113
145.050374200
145.050397987
145.050404262
145.050460675
145.050517125
145.050523475
145.050542412
145.050557675
145.050589050
145.050601987
145.050630612
145.050665363
145.050677938
145.050684600
145.050696950
145.050719087
145.050826462
145.050841112
145.050842687
145.050869737
145.050882613
145.050911112
145.050917962
145.050933912
145.050935775
145.050954450
145.050970888
145.050981888
145.051048812
145.051082713
145.051082938
145.051116113
145.051125037
145.051132050
145.051154025
145.051211588
145.051254100
145.051317463
145.051372825
145.051386487
145.051404275
145.051430050
145.051462850
145.051463475
145.051476850
145.051573437
145.051576575
145.051587400
145.051607437
145.051615263
145.051829625
145.051920925
145.051947625
145.051952875
145.052006700
145.052007175
145.052011137
145.052047488
145.052050600
145.052050688
145.052053487
145.052068962
145.052119662
145.052125025
145.052128175
145.052141262
145.052187675
145.052189975
145.052198200
145.052225387
145.052240025
145.052244550
145.052258425
145.052263388
145.052264450
145.052272975
145.052282725
145.052384025
145.052385875
145.052413763
145.052425613
145.052461612
145.052519300
145.052519400
145.052531525
145.052532463
145.052563112
145.052638175
145.052638263
145.052664250
145.052678813
145.052723050
145.052729875
145.052739312
145.052763525
145.052790725
145.052795487
145.052810362
145.052811100
145.052854825
145.052872025
145.052884963
145.052960087
145.052967612
145.052983000
145.052994412
145.053022000
145.053041562
145.053042963
145.053060475
145.053078850
145.053122850
145.053122938
145.053127738
145.053133912
145.053134300
145.053139963
145.053155463
145.053155825
145.053163963
145.053171687
145.053201375
145.053209575
145.053216287
145.053224438
145.053247225
145.053277963
145.053279800
145.053292750
145.053335337
145.053434325
145.053455337
145.053492487
145.053557950
145.053576450
145.053580662
145.053592187
145.053632738
145.053680687
145.053685212
145.053688925
145.053691388
145.053719962
145.053766750
145.053784162
145.053784775
145.053788013
145.053795812
145.053808550
145.053826638
145.053833250
145.053833562
145.053850888
145.053862225
145.053890488
145.053904700
145.053916825
145.053919262
145.053965350
145.053979075
145.054053863
145.054068237
145.054068575
145.054109412
145.054109900
145.054127663
145.054146087
145.054147875
145.054148237
145.054165337
145.054204225
145.054207125
145.054212950
145.054219163
145.054219862
145.054233625
145.054238150
145.054248863
145.054269725
145.054273188
145.054273988
145.054308075
145.054332037
145.054358863
145.054407088
145.054419350
145.054432325
145.054440550
145.054465400
145.054495387
145.054498088
145.054504087
145.054512250
145.054519212
145.054526025
145.054543938
145.054551350
145.054560713
145.054574900
145.054584237
145.054598175
145.054605475
145.054608812
145.054611250
145.054611663
145.054614850
145.054619975
145.054630613
145.054656925
145.054658025
145.054686188
145.054687625
145.054709538
145.054723350
145.054749587
145.054752938
145.054762225
145.054768000
145.054788412
145.054788513
145.054792563
145.054846663
145.054897200
145.054901925
145.054905687
145.054921875
145.054921963
145.054924938
145.054949425
145.054955388
145.054964738
145.054964862
145.054966100
145.054967613
145.054977075
145.054986775
145.055003487
145.055040712
145.055045600
145.055046000
145.055046312
145.055046550
145.055057887
145.055066337
145.055074725
145.055077788
145.055078563
145.055084738
145.055087037
145.055099687
145.055099813
145.055101900
145.055112375
145.055118550
145.055118875
145.055158700
145.055161913
145.055184637
145.055185850
145.055188775
145.055236075
145.055242100
145.055279112
145.055286462
145.055326650
145.055333900
145.055337563
145.055385375
145.055385950
145.055391350
145.055413238
145.055470512
145.055472012
145.055485312
145.055496912
145.055503813
145.055504813
145.055517762
145.055533013
145.055537925
145.055582463
145.055599763
145.055599863
145.055608213
145.055642550
145.055644288
145.055666763
145.055673912
145.055680938
145.055684837
145.055686000
145.055686688
145.055707888
145.055711613
145.055711700
145.055722100
145.055731575
145.055760988
145.055774063
145.055778025
145.055795675
145.055821125
145.055840525
145.055840862
145.055846237
145.055863750
145.055874287
145.055880800
145.055881900
145.055896750
145.055917450
145.055938750
145.055954350
145.055963488
145.055974525
145.055983913
145.055988725
145.056001350
145.056011563
145.056016075
145.056017575
145.056018100
145.056019813
145.056026500
145.056026662
145.056031287
145.056037662
145.056038925
145.056044225
145.056069125
145.056077563
145.056082013
145.056092350
145.056092438
145.056105363
145.056112463
145.056126650
145.056138025
145.056145525
145.056152212
145.056153000
145.056166037
145.056168450
145.056168538
145.056174838
145.056176425
145.056193200
145.056199650
145.056201587
145.056213625
145.056223850
145.056236112
145.056266175
145.056319525
145.056367862
145.056374875
145.056378150
145.056401913
145.056425138
145.056427512
145.056441337
145.056459875
145.056465737
145.056479500
145.056489800
145.056518750
145.056519425
145.056549725
145.056581775
145.056643950
145.056666050
145.056675875
145.056676750
145.056687350
145.056694875
145.056721625
145.056731388
145.056785625
145.056792938
145.056812038
145.056812125
145.056812388
145.056839088
145.056856888
145.056884738
145.056969825
145.056970963
145.056971700
145.056972212
145.056975112
145.057006725
145.057014825
145.057015675
145.057068750
145.057118400
145.057119600
145.057152162
145.057160925
145.057238475
145.057273450
145.057280588
145.057287725
145.057287812
145.057289887
145.057296613
145.057300462
145.057305925
145.057308450
145.057325425
145.057334787
145.057346325
145.057349488
145.057351138
145.057356000
145.057361075
145.057369537
145.057370900
145.057401913
145.057404425
145.057408325
145.057413975
145.057414775
145.057418775
145.057432775
145.057469163
145.057479863
145.057493225
145.057529437
145.057529600
145.057529750
145.057536675
145.057543700
145.057544812
145.057564587
145.057571700
145.057630762
145.057643388
145.057651675
145.057664663
145.057666063
145.057669688
145.057670875
145.057676388
145.057679388
145.057681038
145.057688575
145.057690388
145.057696313
145.057705250
145.057707013
145.057707400
145.057717425
145.057717513
145.057727462
145.057738700
145.057791675
145.057797650
145.057830100
145.057868837
145.057909937
145.057910362
145.057930925
145.058009675
145.058050688
145.058062213
145.058124450
145.058147762
145.058147850
145.058147925
145.058182913
145.058187575
145.058189062
145.058205025
145.058205988
145.058211025
145.058219975
145.058222350
145.058225163
145.058228238
145.058233550
145.058243275
145.058244250
145.058247988
145.058259738
145.058259988
145.058281050
145.058285950
145.058291237
145.058324200
145.058324300
145.058324375
145.058328925
145.058356013
145.058357475
145.058433075
145.058476037
145.058501162
145.058511012
145.058518475
145.058524337
145.058571900
145.058579575
145.058590487
145.058591675
145.058594200
145.058600650
145.058650212
145.058663637
145.058693387
145.058755263
145.058775137
145.058789425
145.058837725
145.058864438
145.058903900
145.058914900
145.058917138
145.058950950
145.058965613
145.058975562
145.058977413
145.059001900
145.059045975
145.059053200
145.059058800
145.059058937
145.059062512
145.059073375
145.059086363
145.059095012
145.059113413
145.059114825
145.059114925
145.059116850
145.059135775
145.059140475
145.059146150
145.059163538
145.059169237
145.059177863
145.059212275
145.059217937
145.059249550
145.059275687
145.059278562
145.059287012
145.059288650
145.059288737
145.059305225
145.059305962
145.059318650
145.059321863
145.059324912
145.059357512
145.059369375
145.059369637
145.059387900
145.059391750
145.059392137
145.059398175
145.059398262
145.059398950
145.059420650
145.059440600
145.059459000
145.059459075
145.059473962
145.059478337
145.059483250
145.059483475
145.059489500
145.059491288
145.059491475
145.059512175
145.059527275
145.059534313
145.059534550
145.059545638
145.059545725
145.059547625
145.059551225
145.059553950
145.059557600
145.059561162
145.059567112
145.059568412
145.059572000
145.059583800
145.059603087
145.059604888
145.059608100
145.059629562
145.059642738
145.059644238
145.059651025
145.059654250
145.059683888
145.059711825
145.059726388
145.059735012
145.059735700
145.059743163
145.059743950
145.059764750
145.059785350
145.059801525
145.059812612
145.059821812
145.059823637
145.059824775
145.059844375
145.059854975
145.059869212
145.059883600
145.059907625
145.059918575
145.059919750
145.059927875
145.059932800
145.059940600
145.059940687
145.059945562
145.059948888
145.059954500
145.059977062
145.059979663
145.059988100
145.059989200
145.059996550
145.060006000
145.060012875
145.060018675
145.060032113
145.060041400
145.060073362
145.060076987
145.060082112
145.060083600
145.060091613
145.060094437
145.060101675
145.060104163
145.060115200
145.060117300
145.060118300
145.060119912
145.060124912
145.060125225
145.060126537
145.060131025
145.060134188
145.060155038
145.060161300
145.060166425
145.060166563
145.060168225
145.060168713
145.060169275
145.060171988
145.060197525
145.060213950
145.060226525
145.060237625
145.060258613
145.060268463
145.060289788
145.060303113
145.060323350
145.060341975
145.060344512
145.060345600
145.060360175
145.060373712
145.060376625
145.060376975
145.060377212
145.060378512
145.060379275
145.060396925
145.060402538
145.060406487
145.060422287
145.060426625
145.060435762
145.060437963
145.060449587
145.060467537
145.060476625
145.060482337
145.060490225
145.060491988
145.060495162
145.060498000
145.060505188
145.060514087
145.060517300
145.060576487
145.060577212
145.060589375
145.060589813
145.060607150
145.060626463
145.060627262
145.060630450
145.060636813
145.060642525
145.060643637
145.060650463
145.060665750
145.060666700
145.060687375
145.060706587
145.060727012
145.060753188
145.060760037
145.060764662
145.060769300
145.060771112
145.060775113
145.060780100
145.060790838
145.060792525
145.060793037
145.060800575
145.060806287
145.060814287
145.060834000
145.060845712
145.060847562
145.060850675
145.060856625
145.060861925
145.060867212
145.060867712
145.060869150
145.060869812
145.060873213
145.060889575
145.060889662
145.060905287
145.060914825
145.060926862
145.060936263
145.060961637
145.060970350
145.060971475
145.060971838
145.061005350
145.061023662
145.061041813
145.061044063
145.061047825
145.061055225
145.061060350
145.061064738
145.061066500
145.061079987
145.061084125
145.061087687
145.061105938
145.061106975
145.061107537
145.061108563
145.061114675
145.061118712
145.061163875
145.061166337
145.061178250
145.061179550
145.061182625
145.061183513
145.061184062
145.061191700
145.061200450
145.061202363
145.061238987
145.061250675
145.061254475
145.061255350
145.061263488
145.061263775
145.061281162
145.061314525
145.061321625
145.061322725
145.061323638
145.061324437
145.061332650
145.061333137
145.061377137
145.061388225
145.061390238
145.061435250
145.061446700
145.061474837
145.061495837
145.061512500
145.061514900
145.061527187
145.061554425
145.061573325
145.061585325
145.061609387
145.061628300
145.061631750
145.061654288
145.061654500
145.061659475
145.061662350
145.061725625
145.061770988
145.061776925
145.061777125
145.061777662
145.061788275
145.061802900
145.061810200
145.061811213
145.061823425
145.061824013
145.061832175
145.061840362
145.061845175
145.061846463
145.061851600
145.061853725
145.061858788
145.061869725
145.061870225
145.061913275
145.061918025
145.061926725
145.061938325
145.061945325
145.061947938
145.061959100
145.061966713
145.061970113
145.061978100
145.061982500
145.061984513
145.061984800
145.062023687
145.062046175
145.062055738
145.062065250
145.062074275
145.062095350
145.062143050
145.062156025
145.062156988
145.062160262
145.062194275
145.062194650
145.062198575
145.062199225
145.062218975
145.062219200
145.062228500
145.062231825
145.062233013
145.062233137
145.062233537
145.062242088
145.062242550
145.062244800
145.062247250
145.062247412
145.062254125
145.062255488
145.062257075
145.062258200
145.062262050
145.062262250
145.062263162
145.062263288
145.062263950
145.062274075
145.062275550
145.062275787
145.062276588
145.062286750
145.062292262
145.062292375
145.062293925
145.062309162
145.062309250
145.062314625
145.062315788
145.062316350
145.062317788
145.062321100
145.062322013
145.062323275
145.062328475
145.062331312
145.062340175
145.062350325
145.062364375
145.062373200
145.062390287
145.062407188
145.062415388
145.062423300
145.062427325
145.062428100
145.062439563
145.062444387
145.062448150
145.062457387
145.062463525
145.062476225
145.062479500
145.062479838
145.062483287
145.062512062
145.062515600
145.062521587
145.062522775
145.062528000
145.062531800
145.062532825
145.062547450
145.062558338
145.062558600
145.062580137
145.062584925
145.062585300
145.062587063
145.062591625
145.062607550
145.062623475
145.062627600
145.062628712
145.062654775
145.062668875
145.062683475
145.062684112
145.062689975
145.062697300
145.062701688
145.062707525
145.062707963
145.062709425
145.062716387
145.062726700
145.062736013
145.062743012
145.062758800
145.062766412
145.062793375
145.062793625
145.062800162
145.062802412
145.062816637
145.062819850
145.062824500
145.062825375
145.062832225
145.062839650
145.062843825
145.062844900
145.062845762
145.062849800
145.062857487
145.062865563
145.062865675
145.062866037
145.062868050
145.062873850
145.062874225
145.062875225
145.062876238
145.062876813
145.062879938
145.062889087
145.062901512
145.062908238
145.062913487
145.062917212
145.062919338
145.062919862
145.062925950
145.062928137
145.062929300
145.062930112
145.062933775
145.062934150
145.062935300
145.062940338
145.062960675
145.062961525
145.062963962
145.062964050
145.062964925
145.062976513
145.062978875
145.062997750
145.063002162
145.063002525
145.063011663
145.063013388
145.063014113
145.063014213
145.063032787
145.063042988
145.063051263
145.063055550
145.063063412
145.063070575
145.063093625
145.063097237
145.063101212
145.063102163
145.063109612
145.063118925
145.063119850
145.063120050
145.063124937
145.063140263
145.063167725
145.063171000
145.063223563
145.063240200
145.063265662
145.063268263
145.063274325
145.063283150
145.063301850
145.063315250
145.063319175
145.063321175
145.063322325
145.063323663
145.063324275
145.063327837
145.063335513
145.063335900
145.063340850
145.063373425
145.063376763
145.063384587
145.063393238
145.063409438
145.063412537
145.063419475
145.063446438
145.063468013
145.063481913
145.063483875
145.063508800
145.063518937
145.063525163
145.063531625
145.063554000
145.063554138
145.063559600
145.063568137
145.063589750
145.063591450
145.063622600
145.063644863
145.063651913
145.063656262
145.063656375
145.063674625
145.063700975
145.063701638
145.063701725
145.063705938
145.063725637
145.063729562
145.063742787
145.063749987
145.063757600
145.063766700
145.063767400
145.063771463
145.063781262
145.063783450
145.063785400
145.063793450
145.063798075
145.063802512
145.063809725
145.063819175
145.063820375
145.063823888
145.063825800
145.063830975
145.063839700
145.063841925
145.063845100
145.063858975
145.063859337
145.063859600
145.063903350
145.063906062
145.063906737
145.063909650
145.063914512
145.063927600
145.063930312
145.063930400
145.063931037
145.063936900
145.063954500
145.063955575
145.063960087
145.063981638
145.063982587
145.063984875
145.064068563
145.064070150
145.064089013
145.064089175
145.064092713
145.064094050
145.064094713
145.064095987
145.064113163
145.064113813
145.064127600
145.064128400
145.064131725
145.064152038
145.064157387
145.064180313
145.064197337
145.064199763
145.064222338
145.064226762
145.064226950
145.064228575
145.064232550
145.064234575
145.064238787
145.064263025
145.064289962
145.064355125
145.064365138
145.064380038
145.064384350
145.064405325
145.064407675
145.064415312
145.064428425
145.064437838
145.064437962
145.064438050
145.064446175
145.064446700
145.064450900
145.064523150
145.064526462
145.064534850
145.064541700
145.064544625
145.064563300
145.064563563
145.064569575
145.064572000
145.064579912
145.064580237
145.064580412
145.064580825
145.064581400
145.064584312
145.064587738
145.064589762
145.064604625
145.064607287
145.064644413
145.064672100
145.064701988
145.064717137
145.064728250
145.064739125
145.064750925
145.064753887
145.064758288
145.064761662
145.064761863
145.064770700
145.064772925
145.064774375
145.064788125
145.064799813
145.064805600
145.064815213
145.064818588
145.064819062
145.064821875
145.064832500
145.064832663
145.064834250
145.064835775
145.064835937
145.064839625
145.064842450
145.064851650
145.064853425
145.064929725
145.064940925
145.064950587
145.064950675
145.064992138
145.065075525
145.065082388
145.065092887
145.065104813
145.065112588
145.065117337
145.065144125
145.065207525
145.065212825
145.065225188
145.065230313
145.065244863
145.065250475
145.065273063
145.065285900
145.065305600
145.065318512
145.065322313
145.065328787
145.065338462
145.065356363
145.065361137
145.065396200
145.065397050
145.065456612
145.065496350
145.065541700
145.065550188
145.065561050
145.065563350
145.065564575
145.065603725
145.065622300
145.065654100
145.065670825
145.065692750
145.065714100
145.065714638
145.065720925
145.065732387
145.065733637
145.065735225
145.065741137
145.065831938
145.065844062
145.065886237
145.065901175
145.065903275
145.065907300
145.065921225
145.065923263
145.065943675
145.065950875
145.065961187
145.065963112
145.065969312
145.066024363
145.066026712
145.066051350
145.066058250
145.066082525
145.066085612
145.066111463
145.066121475
145.066138975
145.066140937
145.066156100
145.066166662
145.066168200
145.066182613
145.066184950
145.066193812
145.066264300
145.066264738
145.066289187
145.066289587
145.066291737
145.066306450
145.066337200
145.066342075
145.066354300
145.066357313
145.066358938
145.066359125
145.066364025
145.066365238
145.066379850
145.066386438
145.066408325
145.066426500
145.066437963
145.066440875
145.066451725
145.066451987
145.066462700
145.066476075
145.066492587
145.066501150
145.066514012
145.066514925
145.066521988
145.066528538
145.066561075
145.066575263
145.066608637
145.066636550
145.066643913
145.066681713
145.066697800
145.066699438
145.066703000
145.066703675
145.066706363
145.066722950
145.066723913
145.066725988
145.066731987
145.066736413
145.066770263
145.066781838
145.066787562
145.066799463
145.066804712
145.066805463
145.066806850
145.066808150
145.066814687
145.066825800
145.066840025
145.066867275
145.066871537
145.066878337
145.066896037
145.066910025
145.066941600
145.066944087
145.066946188
145.066947462
145.066969925
145.066979375
145.066982738
145.066985425
145.066999813
145.067000837
145.067004163
145.067033425
145.067064287
145.067080075
145.067114013
145.067119525
145.067143350
145.067157987
145.067167788
145.067186513
145.067188813
145.067189950
145.067203975
145.067219125
145.067231212
145.067241988
145.067242612
145.067243437
145.067247388
145.067250500
145.067268275
145.067271600
145.067290262
145.067292237
145.067302912
145.067305213
145.067328350
145.067354625
145.067357988
145.067389375
145.067392275
145.067402875
145.067409075
145.067414512
145.067415475
145.067415737
145.067416575
145.067421338
145.067421450
145.067421787
145.067427288
145.067432525
145.067436450
145.067447725
145.067451475
145.067453250
145.067454725
145.067455387
145.067477175
145.067482937
145.067486925
145.067491088
145.067494038
145.067503963
145.067521763
145.067521850
145.067540987
145.067550937
145.067553987
145.067611137
145.067642550
145.067645113
145.067653750
145.067670250
145.067682175
145.067702663
145.067705700
145.067707000
145.067708662
145.067712637
145.067714438
145.067734900
145.067742888
145.067743863
145.067745300
145.067749488
145.067775463
145.067791850
145.067804263
145.067814450
145.067814675
145.067821850
145.067822750
145.067832638
145.067836562
145.067837450
145.067886813
145.067886888
145.067888262
145.067894950
145.067900950
145.067911750
145.067921200
145.067934288
145.067934912
145.067938863
145.067942287
145.067965762
145.067965850
145.067966612
145.067969475
145.067971850
145.067998025
145.068001512
145.068003963
145.068010550
145.068014675
145.068037950
145.068046200
145.068084350
145.068087762
145.068139275
145.068181025
145.068182388
145.068197675
145.068199375
145.068204087
145.068207750
145.068213937
145.068250875
145.068254988
145.068261412
145.068263000
145.068272475
145.068282325
145.068284087
145.068290512
145.068292075
145.068316500
145.068379962
145.068416350
145.068419087
145.068431213
145.068432725
145.068437500
145.068443412
145.068454962
145.068455062
145.068457650
145.068471200
145.068486050
145.068496888
145.068515450
145.068520975
145.068541700
145.068548013
145.068564250
145.068564713
145.068565525
145.068577975
145.068580550
145.068592962
145.068604800
145.068605900
145.068610500
145.068616275
145.068629825
145.068636462
145.068637312
145.068649763
145.068651313
145.068667475
145.068668000
145.068673825
145.068673913
145.068674300
145.068731037
145.068732087
145.068734600
145.068764950
145.068776963
145.068785013
145.068821700
145.068840475
145.068843437
145.068847513
145.068855875
145.068871312
145.068882625
145.068898100
145.068899300
145.068899425
145.068922550
145.068929287
145.068932650
145.068940425
145.068951150
145.068962725
145.068989175
145.068997088
145.069013512
145.069025925
145.069035412
145.069044437
145.069077962
145.069100825
145.069102437
145.069119863
145.069139113
145.069169287
145.069203762
145.069207837
145.069236700
145.069270238
145.069270700
145.069272550
145.069325413
145.069410387
145.069428012
145.069512275
145.069512425
145.069522737
145.069534550
145.069562375
145.069602250
145.069617025
145.069639413
145.069687175
145.069741400
145.069745488
145.069762363
145.069762663
145.069797600
145.069812988
145.069845787
145.069861387
145.069864812
145.069947262
145.069948112
145.069961188
145.070014063
145.070105362
145.070137612
145.070140813
145.070141075
145.070142562
145.070142725
145.070162850
145.070213125
145.070274388
145.070311175
145.070314137
145.070337612
145.070395325
145.070411175
145.070447113
145.070447962
145.070569100
145.070639838
145.070685675
145.070716538
145.070736450
145.070740363
145.070740887
145.070763425
145.070776325
145.070784987
145.070820062
145.070841525
145.070865375
145.070895737
145.070897887
145.070901437
145.070909712
145.070910363
145.070913350
145.070924675
145.070925888
145.070937313
145.071081525
145.071083925
145.071084225
145.071096912
145.071108388
145.071118150
145.071120200
145.071209112
145.071209313
145.071210688
145.071242350
145.071246575
145.071254400
145.071277100
145.071284950
145.071310175
145.071311038
145.071314688
145.071318563
145.071318675
145.071342213
145.071437250
145.071495688
145.071498387
145.071504012
145.071523612
145.071532075
145.071557525
145.071567400
145.071575013
145.071582138
145.071612563
145.071631413
145.071646025
145.071663675
145.071676263
145.071677750
145.071678413
145.071678488
145.071711925
145.071714025
145.071714125
145.071742013
145.071762363
145.071775025
145.071775613
145.071794687
145.071796650
145.071798200
145.071799550
145.071799875
145.071800137
145.071829100
145.071834825
145.071835937
145.071836800
145.071839437
145.071869663
145.071895650
145.071897100
145.071897325
145.071908888
145.071909350
145.071910462
145.071920000
145.071960663
145.071969000
145.071986900
145.072003825
145.072003925
145.072042500
145.072053150
145.072057950
145.072083437
145.072118325
145.072127750
145.072140388
145.072144025
145.072183225
145.072194462
145.072206375
145.072214987
145.072262013
145.072320388
145.072329575
145.072377600
145.072380250
145.072397112
145.072400375
145.072405050
145.072411913
145.072441025
145.072454588
145.072512112
145.072517550
145.072519688
145.072520475
145.072528150
145.072533575
145.072535975
145.072539363
145.072541613
145.072548837
145.072559625
145.072566163
145.072566525
145.072567137
145.072577025
145.072585337
145.072585425
145.072622275
145.072622537
145.072672238
145.072683888
145.072685987
145.072691137
145.072702612
145.072703988
145.072720912
145.072731275
145.072732800
145.072734575
145.072737138
145.072738325
145.072757525
145.072778188
145.072870150
145.072883888
145.072886213
145.072973675
145.072973838
145.072990025
145.072993287
145.072993675
145.073025588
145.073054425
145.073060988
145.073078087
145.073078200
145.073085025
145.073087388
145.073116838
145.073155037
145.073160825
145.073206137
145.073221963
145.073240163
145.073244988
145.073249237
145.073259063
145.073293000
145.073334212
145.073346325
145.073360800
145.073386900
145.073389300
145.073399212
145.073409825
145.073430038
145.073482650
145.073498788
145.073520525
145.073602525
145.073608087
145.073622812
145.073624875
145.073634050
145.073660012
145.073661738
145.073678800
145.073688350
145.073689500
145.073701775
145.073734538
145.073739350
145.073740762
145.073757637
145.073764025
145.073767950
145.073775112
145.073786250
145.073800825
145.073833575
145.073910550
145.073913887
145.073936275
145.073952875
145.073955788
145.073988600
145.074002412
145.074007050
145.074020063
145.074026213
145.074036312
145.074064013
145.074096212
145.074105237
145.074105975
145.074128125
145.074135225
145.074168250
145.074196725
145.074227350
145.074266387
145.074327650
145.074330788
145.074340450
145.074352800
145.074374275
145.074378163
145.074386975
145.074398150
145.074409538
145.074431075
145.074441000
145.074492813
145.074504488
145.074592163
145.074619725
145.074621975
145.074634938
145.074640900
145.074663950
145.074740212
145.074776800
145.074904775
145.074936713
145.074953500
145.074986787
145.075017900
145.075047725
145.075091875
145.075159600
145.075251087
145.075285950
145.075291537
145.075305025
145.075325037
145.075335200
145.075362963
145.075389863
145.075390550
145.075401525
145.075446275
145.075474700
145.075535725
145.075547825
145.075567925
145.075586950
145.075593400
145.075609888
145.075612288
145.075615425
145.075668400
145.075673312
145.075714613
145.075715100
145.075819188
145.075830712
145.075854787
145.075860487
145.075875787
145.075905312
145.075922088
145.075927600
145.075932025
145.075954075
145.075966362
145.075971800
145.075983850
145.075994912
145.076001037
145.076003700
145.076008125
145.076020237
145.076075337
145.076106050
145.076111537
145.076113738
145.076113937
145.076124900
145.076130125
145.076133413
145.076134400
145.076145175
145.076178438
145.076179250
145.076179913
145.076228450
145.076250238
145.076270850
145.076272425
145.076299763
145.076305900
145.076326000
145.076334875
145.076335450
145.076350175
145.076367575
145.076379113
145.076408650
145.076410925
145.076420675
145.076432625
145.076442625
145.076443300
145.076505738
145.076517287
145.076521087
145.076544600
145.076551300
145.076560050
145.076564550
145.076568950
145.076577650
145.076582575
145.076600700
145.076602713
145.076607962
145.076665338
145.076665512
145.076666100
145.076680737
145.076707413
145.076758225
145.076766913
145.076780250
145.076795850
145.076814587
145.076817463
145.076841800
145.076910150
145.076948163
145.076948250
145.076966425
145.076983375
145.076986650
145.077024650
145.077038725
145.077043250
145.077082075
145.077097125
145.077111637
145.077143538
145.077159913
145.077194300
145.077198363
145.077207675
145.077222538
145.077226712
145.077232325
145.077253075
145.077271775
145.077280800
145.077284612
145.077284775
145.077298450
145.077344012
145.077373212
145.077376762
145.077379375
145.077379837
145.077390863
145.077394925
145.077417363
145.077435363
145.077445775
145.077447050
145.077457975
145.077484575
145.077489563
145.077499500
145.077524300
145.077556612
145.077572438
145.077578563
145.077588813
145.077589012
145.077596338
145.077600037
145.077618475
145.077619250
145.077636300
145.077655063
145.077656050
145.077675325
145.077680600
145.077687338
145.077702138
145.077731962
145.077742650
145.077777312
145.077874225
145.077878125
145.077879325
145.077962375
145.078021525
145.078088900
145.078093013
145.078128900
145.078146075
145.078152813
145.078183700
145.078204387
145.078208963
145.078219600
145.078249800
145.078252063
145.078264350
145.078294550
145.078326300
145.078327438
145.078393025
145.078400100
145.078438000
145.078442175
145.078463600
145.078464562
145.078469375
145.078494950
145.078530588
145.078550175
145.078553300
145.078567825
145.078578175
145.078579512
145.078613813
145.078635300
145.078639512
145.078640975
145.078652950
145.078702025
145.078702738
145.078707688
145.078727488
145.078784250
145.078792413
145.078842487
145.078858025
145.078861050
145.078885400
145.078981438
145.078988762
145.078995537
145.079012525
145.079040088
145.079070938
145.079219663
145.079221800
145.079286750
145.079348425
145.079386125
145.079443400
145.079463000
145.079538475
145.079543788
145.079544000
145.079545625
145.079549612
145.079555775
145.079572200
145.079581413
145.079589725
145.079591950
145.079628275
145.079665675
145.079682275
145.079702237
145.079742300
145.079742850
145.079744012
145.079754963
145.079768712
145.079817200
145.079832150
145.079862988
145.079888750
145.079918488
145.079919838
145.079920213
145.079921150
145.079922687
145.079952738
145.079963238
145.079965563
145.079965650
145.080000900
145.080010287
145.080034775
145.080046213
145.080050375
145.080097612
145.080150075
145.080170737
145.080178700
145.080183125
145.080212325
145.080212612
145.080232225
145.080244088
145.080281600
145.080296637
145.080325963
145.080360075
145.080491462
145.080492325
145.080494125
145.080504663
145.080513862
145.080531312
145.080531950
145.080541550
145.080547913
145.080552788
145.080580637
145.080674950
145.080681387
145.080690513
145.080690650
145.080701363
145.080733025
145.080743687
145.080786850
145.080790713
145.080810538
145.080837337
145.080862150
145.080865275
145.080902713
145.080949525
145.080991262
145.081053550
145.081067588
145.081099937
145.081100913
145.081110938
145.081183975
145.081211037
145.081413812
145.081428738
145.081456550
145.081460700
145.081461400
145.081480287
145.081525100
145.081542875
145.081550913
145.081582537
145.081582962
145.081634850
145.081641150
145.081646262
145.081660750
145.081739275
145.081776063
145.081780625
145.081788037
145.081797375
145.081839950
145.082063125
145.082081550
145.082083187
145.082084125
145.082145900
145.082181663
145.082201188
145.082201438
145.082201525
145.082203637
145.082223975
145.082306725
145.082355963
145.082368175
145.082371787
145.082397750
145.082405650
145.082427037
145.082428375
145.082433437
145.082437438
145.082440663
145.082454875
145.082463362
145.082467538
145.082468138
145.082474088
145.082474738
145.082482863
145.082521475
145.082521575
145.082522775
145.082530925
145.082543000
145.082568788
145.082658963
145.082704775
145.082730350
145.082743137
145.082779700
145.082801888
145.082806637
145.082814738
145.082814825
145.082818700
145.082826775
145.082828262
145.082833325
145.082874812
145.082955950
145.082970975
145.082971700
145.083016350
145.083024637
145.083040150
145.083040238
145.083058125
145.083109087
145.083141638
145.083142225
145.083164000
145.083165213
145.083165300
145.083242388
145.083283387
145.083283763
145.083293413
145.083343187
145.083381525
145.083399900
145.083468850
145.083551737
145.083580725
145.083640137
145.083694587
145.083760788
145.083767238
145.083767575
145.083774012
145.083803750
145.083806262
145.083940388
145.084028612
145.084040813
145.084108050
145.084274350
145.084405962
145.084421750
145.084616825
145.084677113
145.084809438
145.084861687
145.084897563
145.084907713
145.085009150
145.085077813
145.085120325
145.085150250
145.085157012
145.085172088
145.085186238
145.085221475
145.085360125
145.085559762
145.085580787
145.085624300
145.085625088
145.085680525
145.085693637
145.085752950
145.085804387
145.086001325
145.086016788
145.086075100
145.086119925
145.086149463
145.086195812
145.086276887
145.086326287
145.086378825
145.086408038
145.086437100
145.086655388
145.086669150
145.086721362
145.086757162
145.086771900
145.086781425
145.086781513
145.086790662
145.086800175
145.086849363
145.086862312
145.086863550
145.086965875
145.086970162
145.087070162
145.087085637
145.087131800
145.087184038
145.087184688
145.087249300
145.087256438
145.087322363
145.087397563
145.087463475
145.087463612
145.087467400
145.087633038
145.087694625
145.087756550
145.087756687
145.087844712
145.088104163
145.088203875
145.088243150
145.088298863
145.088371088
145.088434863
145.088449800
145.088490925
145.088505525
145.088515575
145.088546700
145.088570463
145.088602363
145.088655100
145.088739438
145.088739525
145.088798175
145.088865338
145.088874625
145.088883512
145.088957037
145.088963450
145.088999700
145.089032737
145.089132950
145.089180900
145.089183462
145.089205887
145.089220975
145.089270737
145.089330762
145.089369138
145.089470900
145.089858338
145.089878363
145.089949025
145.089961037
145.089971063
145.090007112
145.090009100
145.090040675
145.090083313
145.090092537
145.090183050
145.090231975
145.090304875
145.090358087
145.090384275
145.090407487
145.090431062
145.090559200
145.090565913
145.090585575
145.090638687
145.090655300
145.090690675
145.090746100
145.091020663
145.091055213
145.091087600
145.091123563
145.091174775
145.091264238
145.091264387
145.091269837
145.091293638
145.091351013
145.091435575
145.091452387
145.091465038
145.091607813
145.091610525
145.091627600
145.091733487
145.091819750
145.091820162
145.091831925
145.091852850
145.091909075
145.091909525
145.091916925
145.091920837
145.091929950
145.092107363
145.092213337
145.092235313
145.092309263
145.092309338
145.092353987
145.092385575
145.092409113
145.092533113
145.092578712
145.092634463
145.092648825
145.092655087
145.092707238
145.092707338
145.092726287
145.092803763
145.092826538
145.092892125
145.092901987
145.092941650
145.093116225
145.093125762
145.093130688
145.093181025
145.093189350
145.093230987
145.093286750
145.093333200
145.093352463
145.093423750
145.093429175
145.093470000
145.093496787
145.093525800
145.093556375
145.093565775
145.093621000
145.093626450
145.093727950
145.093884325
145.093906463
145.093951912
145.093964000
145.094034275
145.094065550
145.094079513
145.094080063
145.094179113
145.094204037
145.094214875
145.094284075
145.094292913
145.094308813
145.094456250
145.094456425
145.094608475
145.094624450
145.094663250
145.094867612
145.094868037
145.094882875
145.094892625
145.094949563
145.094993550
145.095070425
145.095113588
145.095222188
145.095236600
145.095257050
145.095286650
145.095311463
145.095382237
145.095446950
145.095492737
145.095505087
145.095597650
145.095605200
145.095709775
145.095753263
145.095802212
145.095803012
145.095920950
145.096034013
145.096046775
145.096088775
145.096090312
145.096115625
145.096117037
145.096182137
145.096215412
145.096350450
145.096359150
145.096404587
145.096410325
145.096422875
145.096423988
145.096444937
145.096493412
145.096496700
145.096548375
145.096577625
145.096641562
145.096698425
145.096709975
145.096780300
145.096806787
145.096817475
145.096905375
145.096969325
145.096987850
145.097007025
145.097035825
145.097058387
145.097068325
145.097105913
145.097146975
145.097159538
145.097181113
145.097184100
145.097234287
145.097252738
145.097293075
145.097293700
145.097383550
145.097420263
145.097427512
145.097442075
145.097458687
145.097467525
145.097618350
145.097620012
145.097638437
145.097638537
145.097647050
145.097655450
145.097750988
145.097759000
145.097791962
145.097797788
145.097846200
145.097848775
145.097850563
145.097889675
145.097987012
145.098055075
145.098064637
145.098074962
145.098086712
145.098138388
145.098209287
145.098290900
145.098291025
145.098303663
145.098356112
145.098377938
145.098389688
145.098469675
145.098480925
145.098587288
145.098677788
145.098735800
145.098757950
145.098762250
145.098789950
145.098836388
145.098861200
145.098913512
145.098958987
145.099000450
145.099058662
145.099082388
145.099093737
145.099162375
145.099232000
145.099249100
145.099273788
145.099274450
145.099278950
145.099314400
145.099320425
145.099327163
145.099395362
145.099418975
145.099424763
145.099457125
145.099471375
145.099599625
145.099701713
145.099717725
145.099776800
145.099879112
145.099903425
145.099925250
145.100041325
145.100080762
145.100133075
145.100148975
145.100325287
145.100440025
145.100471938
145.100481087
145.100557650
145.100603325
145.100648125
145.100650775
145.100694825
145.100722475
145.100792000
145.100817262
145.100858238
145.100881413
145.100929138
145.100942337
145.101027337
145.101183962
145.101208687
145.101216725
145.101309687
145.101324388
145.101433625
145.101463287
145.101604463
145.101616250
145.101649075
145.101651000
145.101728363
145.101878312
145.101929087
145.102060275
145.102064900
145.102125375
145.102141338
145.102176437
145.102247250
145.102271387
145.102292300
145.102307312
145.102350425
145.102368700
145.102420738
145.102525888
145.102526900
145.102557100
145.102579725
145.102659700
145.102698150
145.102700462
145.102715600
145.102740525
145.102745787
145.102847650
145.102882362
145.102911325
145.102981350
145.103107025
145.103115850
145.103161513
145.103243575
145.103278700
145.103279012
145.103467062
145.103473562
145.103492587
145.103500988
145.103534950
145.103542237
145.103591137
145.103647875
145.103696000
145.103706388
145.103730388
145.103820488
145.103838550
145.103864963
145.103952962
145.103954762
145.103966200
145.104001863
145.104063188
145.104137363
145.104213163
145.104239638
145.104241363
145.104291287
145.104310763
145.104330250
145.104343162
145.104369900
145.104382325
145.104385963
145.104401163
145.104401438
145.104401562
145.104406625
145.104433850
145.104466912
145.104470100
145.104521150
145.104570750
145.104612075
145.104704312
145.104717850
145.104813475
145.104823313
145.104991538
145.105042250
145.105068275
145.105077900
145.105112450
145.105173888
145.105208050
145.105266825
145.105275525
145.105326900
145.105369975
145.105407925
145.105416750
145.105458413
145.105482300
145.105628025
145.105682812
145.105688313
145.105701487
145.105711238
145.105719913
145.105742375
145.105760450
145.105784650
145.105810900
145.105863887
145.105866400
145.105903788
145.105953700
145.105955637
145.106005350
145.106057163
145.106102275
145.106127413
145.106150925
145.106203575
145.106255500
145.106259200
145.106369900
145.106389213
145.106390125
145.106392637
145.106397337
145.106434812
145.106552962
145.106586187
145.106676775
145.106707300
145.106745700
145.106839150
145.106948212
145.106966925
145.106972437
145.106987887
145.106997700
145.107002787
145.107068400
145.107292625
145.107337800
145.107403538
145.107538938
145.107606150
145.107611462
145.107675600
145.107676938
145.107720500
145.107726012
145.107766613
145.107801988
145.107838450
145.107844150
145.107848138
145.107864587
145.107887737
145.107897675
145.107925700
145.107964762
145.107999900
145.108115375
145.108127238
145.108236475
145.108245050
145.108288037
145.108294487
145.108333750
145.108346863
145.108399063
145.108425737
145.108561563
145.108565838
145.108712400
145.108758100
145.108758312
145.108813862
145.108831713
145.108874875
145.108941663
145.108972362
145.109003562
145.109062950
145.109067450
145.109098575
145.109151287
145.109158125
145.109210175
145.109256287
145.109365062
145.109379537
145.109426138
145.109432300
145.109463375
145.109494350
145.109531850
145.109570013
145.109570100
145.109660875
145.109661075
145.109674500
145.109708425
145.109725650
145.109751713
145.109802125
145.109837600
145.109873112
145.109898813
145.109933112
145.109938513
145.109945112
145.109969850
145.109982912
145.110003800
145.110016263
145.110055537
145.110067725
145.110237600
145.110275737
145.110298250
145.110323712
145.110356612
145.110396750
145.110399088
145.110478025
145.110521025
145.110638900
145.110664425
145.110687625
145.110729962
145.110751513
145.110804775
145.110804875
145.110827062
145.110909500
145.110931712
145.110933612
145.110986300
145.111018650
145.111029300
145.111074113
145.111082850
145.111156438
145.111162250
145.111173412
145.111173500
145.111249762
145.111448650
145.111448738
145.111453950
145.111466775
145.111493238
145.111513438
145.111560588
145.111595438
145.111596738
145.111626887
145.111650550
145.111687450
145.111693550
145.111739400
145.111755037
145.111859963
145.111878738
145.111894987
145.111917875
145.111917975
145.112009438
145.112022362
145.112052938
145.112064425
145.112167700
145.112298900
145.112344512
145.112418787
145.112519137
145.112535075
145.112537062
145.112572000
145.112714925
145.112791488
145.112816713
145.112900688
145.112949425
145.112980750
145.113033637
145.113098713
145.113295800
145.113306137
145.113315212
145.113385488
145.113394650
145.113399762
145.113410400
145.113451175
145.113481775
145.113507250
145.113522437
145.113563137
145.113584712
145.113637613
145.113659738
145.113682863
145.113732750
145.113791250
145.113849150
145.113875425
145.113943562
145.114005437
145.114025062
145.114038663
145.114041612
145.114068263
145.114082588
145.114085600
145.114116500
145.114134200
145.114143450
145.114203938
145.114250637
145.114335662
145.114335750
145.114346800
145.114359025
145.114378075
145.114509775
145.114638187
145.114651863
145.114707087
145.114739025
145.114802287
145.114875875
145.114890775
145.114956312
145.114969800
145.115024513
145.115043475
145.115111037
145.115151750
145.115154762
145.115213762
145.115298812
145.115320925
145.115413950
145.115596563
145.115643425
145.115731750
145.115770387
145.115776262
145.115792013
145.115821063
145.115838462
145.115885450
145.115886700
145.115894962
145.115925475
145.115967225
145.115977750
145.116008488
145.116023337
145.116035337
145.116119988
145.116247550
145.116269725
145.116283388
145.116352337
145.116362050
145.116417675
145.116470225
145.116492437
145.116498412
145.116509487
145.116583625
145.116619250
145.116626637
145.116678225
145.116779400
145.116852637
145.116877025
145.116961700
145.116964712
145.116984387
145.117038938
145.117043350
145.117066650
145.117081300
145.117286975
145.117322775
145.117417837
145.117503413
145.117528375
145.117543512
145.117589725
145.117610362
145.117631700
145.117724600
145.117745200
145.117793050
145.117869950
145.117870038
145.117881737
145.117903988
145.117993262
145.118006737
145.118050713
145.118222288
145.118255850
145.118267912
145.118307650
145.118311950
145.118368263
145.118414838
145.118441738
145.118443375
145.118513388
145.118517675
145.118645463
145.118721462
145.118756488
145.118809537
145.118849463
145.118875263
145.118895187
145.119013050
145.119017063
145.119109650
145.119142000
145.119181475
145.119262100
145.119262187
145.119287250
145.119344350
145.119357888
145.119361925
145.119481063
145.119485475
145.119496287
145.119569150
145.119599013
145.119812338
145.119853538
145.119873900
145.119873988
145.119874075
145.119906187
145.119927925
145.119972687
145.120039025
145.120048950
145.120049050
145.120050025
145.120147600
145.120201012
145.120207750
145.120243450
145.120264050
145.120277825
145.120279675
145.120333362
145.120342900
145.120384700
145.120394737
145.120407812
145.120473150
145.120523100
145.120638138
145.120643000
145.120654075
145.120705825
145.120737350
145.120802562
145.120811900
145.120825325
145.120835850
145.120871563
145.120893075
145.120927025
145.120930025
145.120972725
145.120986450
145.121044550
145.121208650
145.121227662
145.121232450
145.121259987
145.121304888
145.121337725
145.121445163
145.121516575
145.121531125
145.121606200
145.121608625
145.121711188
145.121864663
145.121940725
145.121953775
145.122034012
145.122034600
145.122065913
145.122131750
145.122164588
145.122180900
145.122184688
145.122220338
145.122300287
145.122301862
145.122418425
145.122430950
145.122436900
145.122507475
145.122666675
145.122704663
145.122818325
145.122829225
145.122876862
145.122886475
145.122959500
145.122989750
145.123065688
145.123127213
145.123144738
145.123168000
145.123197650
145.123265100
145.123298525
145.123343375
145.123343675
145.123386700
145.123431162
145.123442125
145.123626712
145.123657925
145.123661688
145.123711350
145.123714300
145.123855838
145.123905550
145.124153900
145.124292625
145.124304663
145.124407112
145.124451637
145.124471750
145.124610050
145.124640763
145.124649600
145.124659275
145.124719375
145.124914600
145.124923500
145.124970675
145.124993187
145.124995587
145.125049388
145.125049913
145.125107250
145.125125900
145.125128275
145.125136862
145.125196663
145.125222900
145.125275950
145.125342712
145.125388638
145.125477612
145.125484538
145.125620413
145.125637475
145.125919350
145.125935513
145.125935613
145.125935688
145.125984638
145.126003275
145.126116950
145.126162137
145.126167375
145.126203837
145.126267488
145.126276875
145.126310200
145.126344212
145.126363175
145.126374712
145.126433063
145.126433150
145.126457963
145.126687325
145.126770062
145.126799337
145.126801075
145.126808238
145.126838362
145.126862675
145.126862862
145.126886512
145.126901750
145.126915900
145.126920888
145.126921038
145.126952450
145.126954813
145.127010950
145.127046450
145.127057775
145.127111650
145.127215912
145.127254525
145.127288088
145.127310862
145.127490500
145.127538925
145.127709687
145.127712675
145.127835800
145.127856262
145.127965988
145.128030887
145.128090413
145.128131100
145.128158700
145.128208263
145.128225000
145.128266188
145.128321887
145.128332450
145.128467450
145.128494112
145.128575762
145.128622113
145.128629625
145.128654175
145.128826087
145.128919125
145.128952887
145.129066637
145.129085525
145.129116400
145.129132875
145.129138138
145.129138288
145.129289375
145.129298675
145.129333100
145.129357200
145.129357950
145.129404025
145.129508075
145.129532275
145.129543463
145.129580875
145.129697062
145.129706363
145.129901537
145.129990838
145.130010650
145.130071313
145.130103225
145.130200263
145.130291913
145.130299375
145.130539938
145.130569900
145.130580725
145.130635050
145.130637475
145.130638400
145.130685950
145.130745838
145.130783363
145.130807837
145.130823650
145.130882463
145.130965900
145.131006525
145.131016663
145.131025163
145.131046750
145.131091413
145.131170062
145.131181900
145.131240900
145.131254837
145.131258350
145.131268325
145.131270650
145.131281712
145.131364550
145.131403638
145.131404587
145.131409163
145.131430287
145.131430450
145.131431663
145.131586987
145.131647862
145.131653300
145.131734062
145.131734750
145.131735437
145.131783862
145.131789188
145.131907687
145.131914238
145.131960250
145.132054050
145.132113475
145.132172237
145.132375438
145.132391050
145.132411450
145.132513088
145.132525275
145.132573800
145.132650512
145.132650600
145.132686975
145.132724100
145.132740500
145.132740625
145.132742350
145.132759750
145.132759838
145.132760225
145.132882562
145.132889788
145.132913775
145.133052800
145.133078213
145.133120738
145.133153175
145.133163625
145.133165325
145.133307538
145.133353725
145.133371725
145.133376562
145.133392225
145.133407400
145.133453912
145.133462762
145.133473138
145.133482037
145.133482825
145.133527525
145.133616025
145.133620025
145.133644925
145.133645712
145.133711388
145.133770562
145.133804600
145.133862200
145.133890837
145.133910362
145.133932675
145.133941750
145.134026637
145.134053150
145.134124500
145.134129363
145.134139788
145.134202463
145.134239525
145.134268013
145.134318737
145.134328975
145.134351400
145.134355100
145.134430550
145.134438588
145.134438675
145.134444375
145.134486425
145.134542937
145.134583225
145.134604812
145.134662787
145.134682487
145.134707212
145.134738975
145.134771125
145.134833638
145.134833725
145.134862137
145.134864962
145.135055687
145.135060587
145.135061662
145.135195150
145.135218350
145.135260362
145.135281137
145.135330863
145.135378650
145.135433800
145.135435062
145.135493225
145.135588963
145.135675975
145.135747613
145.135883950
145.135979712
145.136009462
145.136033938
145.136050100
145.136082850
145.136112738
145.136123025
145.136134938
145.136168812
145.136169075
145.136218300
145.136258013
145.136261663
145.136344675
145.136356987
145.136424625
145.136429425
145.136482150
145.136484375
145.136543350
145.136590987
145.136868500
145.136882075
145.136887363
145.137067475
145.137093175
145.137097800
145.137102763
145.137149462
145.137159200
145.137168288
145.137169938
145.137222700
145.137223625
145.137339413
145.137390425
145.137452612
145.137491300
145.137504925
145.137688812
145.137700025
145.137868938
145.137904275
145.137958300
145.138022450
145.138035200
145.138046087
145.138046175
145.138183450
145.138192887
145.138208687
145.138282737
145.138287913
145.138324175
145.138329038
145.138337225
145.138417538
145.138443787
145.138513287
145.138651987
145.138683375
145.138705138
145.138718313
145.138759100
145.138782650
145.138790725
145.138791838
145.138848900
145.138851175
145.138876213
145.138907413
145.138932313
145.138944075
145.138992338
145.138992425
145.139001538
145.139002875
145.139131850
145.139276838
145.139282025
145.139292100
145.139315150
145.139318750
145.139363188
145.139376438
145.139383563
145.139388537
145.139446250
145.139457400
145.139497388
145.139559425
145.139588175
145.139624450
145.139700812
145.139767688
145.139818962
145.139836613
145.139865138
145.139903425
145.139938575
145.139982775
145.139987050
145.140014312
145.140024337
145.140225362
145.140244938
145.140277625
145.140282975
145.140286125
145.140326138
145.140331538
145.140352525
145.140393612
145.140445288
145.140462538
145.140580975
145.140637838
145.140646325
145.140728800
145.140769062
145.140803562
145.140803788
145.140805325
145.140872637
145.141060550
145.141104275
145.141245925
145.141248612
145.141249100
145.141256537
145.141299788
145.141338962
145.141413688
145.141430738
145.141460037
145.141491075
145.141548625
145.141559200
145.141648412
145.141662450
145.141668775
145.141708125
145.141719212
145.141732137
145.141732512
145.141778250
145.141805288
145.141965513
145.141990075
145.142023125
145.142032050
145.142052450
145.142058925
145.142078237
145.142152138
145.142169663
145.142172375
145.142207375
145.142279613
145.142312487
145.142393113
145.142451675
145.142502788
145.142505188
145.142573975
145.142605175
145.142622575
145.142666462
145.142668825
145.142679775
145.142727450
145.142760175
145.142841700
145.142842013
145.142869925
145.142928888
145.142972037
145.142987337
145.143089375
145.143103088
145.143168350
145.143216275
145.143277888
145.143356937
145.143373350
145.143397775
145.143430862
145.143456900
145.143476225
145.143576387
145.143605600
145.143720875
145.143791787
145.143828512
145.143876175
145.143880338
145.143888850
145.143997425
145.144011475
145.144063963
145.144075762
145.144098063
145.144188337
145.144255600
145.144312012
145.144331637
145.144376425
145.144420850
145.144423187
145.144530962
145.144570537
145.144631188
145.144631662
145.144860400
145.144869737
145.144869812
145.144891200
145.144927925
145.144937600
145.144959263
145.144993875
145.144999038
145.145021425
145.145197362
145.145324550
145.145353513
145.145399438
145.145525850
145.145707375
145.145792863
145.145827163
145.145890625
145.145926175
145.145926938
145.145940750
145.145943612
145.145959887
145.145989937
145.145991225
145.146005562
145.146019163
145.146063938
145.146150262
145.146232237
145.146333013
145.146403988
145.146428500
145.146484825
145.146569737
145.146673500
145.146724275
145.146735325
145.146805838
145.146842675
145.146878563
145.146938450
145.146970375
145.146992737
145.147063850
145.147075462
145.147242125
145.147249250
145.147280188
145.147339388
145.147359312
145.147424538
145.147491338
145.147505825
145.147537137
145.147579350
145.147580763
145.147624213
145.147661725
145.147715250
145.147730488
145.147810525
145.147815688
145.147817538
145.147844525
145.147912137
145.148027450
145.148056013
145.148271925
145.148364350
145.148522000
145.148549463
145.148560325
145.148592450
145.148602238
145.148602400
145.148619300
145.148732425
145.148738837
145.148920750
145.148920837
145.148963687
145.149063388
145.149167587
145.149235213
145.149279975
145.149286100
145.149439925
145.149468463
145.149529000
145.149534650
145.149534825
145.149571100
145.149601425
145.149638888
145.149657137
145.149710363
145.149770075
145.149772075
145.149781750
145.149829138
145.149833275
145.149871937
145.149872825
145.149921950
145.149927225
145.149976975
145.150006950
145.150024275
145.150034200
145.150061425
145.150083325
145.150089350
145.150116825
145.150128725
145.150161487
145.150169662
145.150171538
145.150217950
145.150254375
145.150347650
145.150347762
145.150359500
145.150374525
145.150383450
145.150391225
145.150434813
145.150464288
145.150473987
145.150535187
145.150536362
145.150545175
145.150749075
145.150800713
145.150813025
145.150831675
145.150853425
145.150862163
145.150863937
145.150869712
145.150889987
145.150951588
145.150968688
145.151115562
145.151270775
145.151358663
145.151388175
145.151397375
145.151746337
145.151780263
145.151803400
145.151846438
145.151859688
145.151875775
145.151907250
145.151992125
145.152002425
145.152002525
145.152027950
145.152061625
145.152061800
145.152143712
145.152314787
145.152345425
145.152387863
145.152428525
145.152444712
145.152462437
145.152568737
145.152580025
145.152585375
145.152674388
145.152675112
145.152706013
145.152762625
145.152809200
145.152824087
145.152834600
145.152847613
145.152849463
145.152861025
145.152886775
145.152979212
145.153126463
145.153129700
145.153145312
145.153159913
145.153241012
145.153241150
145.153281075
145.153283937
145.153351713
145.153406825
145.153495650
145.153577388
145.153605650
145.153644750
145.153742763
145.153800163
145.153867875
145.153922100
145.153999363
145.154014063
145.154134750
145.154293163
145.154406075
145.154410738
145.154443037
145.154488600
145.154498900
145.154553375
145.154595225
145.154608100
145.154614900
145.154615337
145.154681187
145.154683550
145.154714937
145.154835413
145.154836725
145.154978050
145.155198400
145.155204325
145.155206937
145.155248125
145.155321250
145.155429913
145.155587887
145.155629900
145.155676787
145.155688700
145.155722375
145.155733500
145.155806612
145.155819950
145.155904387
145.155905775
145.155922587
145.156157487
145.156326337
145.156376763
145.156453312
145.156468012
145.156553412
145.156588438
145.156644338
145.156695150
145.156709575
145.156714550
145.156774687
145.156777000
145.156791037
145.156871787
145.156882225
145.156909950
145.156921012
145.156928850
145.156978875
145.156998300
145.157023450
145.157096400
145.157134538
145.157244750
145.157300988
145.157513712
145.157641012
145.157659825
145.157711312
145.157720638
145.157722000
145.157831125
145.157831213
145.157843388
145.157891825
145.157906188
145.157921300
145.157944700
145.158049412
145.158050325
145.158072725
145.158126200
145.158177937
145.158207025
145.158247375
145.158298875
145.158384775
145.158395037
145.158403537
145.158485063
145.158582925
145.158669887
145.158687500
145.158722737
145.158727800
145.158854413
145.158917000
145.158938613
145.158992325
145.159002837
145.159502938
145.159519537
145.159602587
145.159625375
145.159631775
145.159760300
145.159796400
145.159811687
145.159815625
145.159825900
145.159859412
145.159927713
145.159927813
145.159995250
145.160101425
145.160110000
145.160143900
145.160151388
145.160158225
145.160200688
145.160227500
145.160334425
145.160342437
145.160373637
145.160414613
145.160415550
145.160495000
145.160580038
145.160580125
145.160609175
145.160621325
145.160628775
145.160638525
145.160741113
145.160756775
145.160808113
145.160875900
145.160882638
145.160899263
145.160926475
145.160928725
145.160985038
145.161059050
145.161513325
145.161573763
145.161590725
145.161597688
145.161691050
145.161725313
145.161726512
145.161817138
145.161821875
145.161870625
145.161939025
145.162008512
145.162009638
145.162021363
145.162023737
145.162067900
145.162067987
145.162105237
145.162173163
145.162182200
145.162182412
145.162188375
145.162273038
145.162381512
145.162434850
145.162452863
145.162467475
145.162509525
145.162540713
145.162556050
145.162634237
145.162634338
145.162712475
145.162775325
145.162795150
145.162797063
145.162798388
145.162835425
145.162948325
145.163112337
145.163142350
145.163146638
145.163298800
145.163301175
145.163388462
145.163421825
145.163616262
145.163636438
145.163749088
145.163777725
145.163778025
145.163834425
145.163837500
145.163850488
145.163874075
145.164011500
145.164266300
145.164301500
145.164364613
145.164455337
145.164474087
145.164508313
145.164512300
145.164524725
145.164655075
145.164685700
145.164694550
145.164749625
145.164778813
145.164833862
145.164861275
145.164870388
145.165075312
145.165077088
145.165132200
145.165213650
145.165249362
145.165253288
145.165269525
145.165270387
145.165291637
145.165308138
145.165308225
145.165386888
145.165416175
145.165458450
145.165470300
145.165606750
145.165674887
145.165708700
145.165725350
145.165811787
145.165840962
145.165897375
145.165909287
145.165949488
145.166002663
145.166002762
145.166040325
145.166112700
145.166143213
145.166156588
145.166157225
145.166260050
145.166342213
145.166368337
145.166442900
145.166519950
145.166520050
145.166739888
145.166785175
145.166860287
145.166891625
145.166939138
145.167037988
145.167058650
145.167060950
145.167097788
145.167188750
145.167198775
145.167213412
145.167222788
145.167242163
145.167248788
145.167330763
145.167439250
145.167505138
145.167597075
145.167599125
145.167603600
145.167645075
145.167691888
145.167702425
145.167741662
145.167753300
145.167784713
145.167820600
145.167820788
145.167872713
145.167957925
145.168075963
145.168097000
145.168195425
145.168231088
145.168311037
145.168315975
145.168471737
145.168491300
145.168502937
145.168584863
145.168605512
145.168643962
145.168721363
145.168745650
145.168784388
145.168942125
145.169004625
145.169037050
145.169089563
145.169123625
145.169131462
145.169136863
145.169136950
145.169191025
145.169392650
145.169400562
145.169408100
145.169408525
145.169408725
145.169410225
145.169429487
145.169444400
145.169489462
145.169508375
145.169528837
145.169538012
145.169576650
145.169808488
145.169832950
145.169881312
145.169907325
145.169917863
145.169975988
145.169999800
145.170014250
145.170026625
145.170076612
145.170108025
145.170128662
145.170141212
145.170194538
145.170194638
145.170215937
145.170304413
145.170317825
145.170336437
145.170358600
145.170389950
145.170405713
145.170592062
145.170671237
145.170701875
145.170732512
145.170778638
145.170792050
145.170816825
145.170901988
145.170941900
145.170995213
145.171004775
145.171094437
145.171121075
145.171142375
145.171228650
145.171242938
145.171288175
145.171294888
145.171299750
145.171326787
145.171433500
145.171466175
145.171571125
145.171598537
145.171615500
145.171673725
145.171719750
145.171759450
145.171816613
145.171824738
145.171831950
145.171856350
145.171887363
145.171933600
145.172034113
145.172127112
145.172133725
145.172294000
145.172301000
145.172306862
145.172319900
145.172359338
145.172399262
145.172461875
145.172545788
145.172549188
145.172659750
145.172660025
145.172663387
145.172669837
145.172725037
145.172736138
145.172775338
145.172786513
145.172807363
145.172816388
145.172895788
145.172938762
145.173189237
145.173213938
145.173228850
145.173279100
145.173288775
145.173296787
145.173364125
145.173372637
145.173497163
145.173548313
145.173555425
145.173641025
145.173908325
145.173987912
145.174125737
145.174299437
145.174385400
145.174531338
145.174549925
145.174559937
145.174568150
145.174601537
145.174615075
145.174629425
145.174642225
145.174753800
145.174761675
145.174814338
145.174891550
145.174891788
145.174944587
145.174954850
145.174957087
145.174975088
145.174985275
145.174998638
145.175093700
145.175180863
145.175208325
145.175283762
145.175307025
145.175307650
145.175378300
145.175441550
145.175472875
145.175476013
145.175476100
145.175481537
145.175494488
145.175582925
145.175589575
145.175608863
145.175648838
145.175690912
145.175732125
145.175737950
145.175820275
145.175843762
145.175887913
145.175981225
145.176000575
145.176003512
145.176007775
145.176044575
145.176069750
145.176085088
145.176262500
145.176269575
145.176303100
145.176361600
145.176406750
145.176427787
145.176497625
145.176557538
145.176594137
145.176598275
145.176629862
145.176670950
145.176695975
145.176749325
145.176766250
145.176768175
145.176801250
145.176803375
145.176813138
145.176844388
145.176878537
145.176943450
145.176994975
145.177016687
145.177024250
145.177034725
145.177045550
145.177105825
145.177230600
145.177238862
145.177266025
145.177334538
145.177389700
145.177447188
145.177476313
145.177555400
145.177556587
145.177692975
145.177701125
145.177705412
145.177773487
145.177775100
145.177838512
145.177844225
145.177902775
145.177966000
145.178033438
145.178069738
145.178078275
145.178145487
145.178330163
145.178406812
145.178475913
145.178494162
145.178516300
145.178530800
145.178613313
145.178727475
145.178812488
145.178813388
145.178856513
145.178886675
145.178896600
145.179055200
145.179153150
145.179187862
145.179250013
145.179270375
145.179321500
145.179343425
145.179475575
145.179485650
145.179488913
145.179514000
145.179518912
145.179543062
145.179602488
145.179609400
145.179634263
145.179667312
145.179691425
145.179718350
145.179763187
145.179780338
145.179827625
145.179917300
145.179935100
145.179942587
145.179943613
145.179957338
145.180052313
145.180068487
145.180106575
145.180162525
145.180194137
145.180204600
145.180265700
145.180277650
145.180308025
145.180312988
145.180398600
145.180419875
145.180573837
145.180623287
145.180693088
145.180693225
145.180719025
145.180767487
145.180778975
145.180817738
145.180819063
145.180900375
145.180928188
145.180937575
145.180952338
145.180980837
145.181067700
145.181089150
145.181245787
145.181366500
145.181428325
145.181457013
145.181468600
145.181483388
145.181526137
145.181529450
145.181649300
145.181685300
145.181764187
145.181782438
145.181790525
145.181873112
145.181885137
145.181885238
145.181932313
145.181976850
145.182032800
145.182078588
145.182086263
145.182176150
145.182238012
145.182307025
145.182316600
145.182353412
145.182382163
145.182392712
145.182394313
145.182407075
145.182412038
145.182546600
145.182583775
145.182609837
145.182626387
145.182669963
145.182704925
145.182705588
145.182760625
145.182772875
145.182795800
145.182812825
145.182917513
145.183000900
145.183024537
145.183062087
145.183106025
145.183188750
145.183218000
145.183251563
145.183257825
145.183318463
145.183372800
145.183412825
145.183412900
145.183419750
145.183449387
145.183491337
145.183548525
145.183579812
145.183600912
145.183708450
145.183743225
145.183743325
145.183870988
145.183919250
145.184028463
145.184033625
145.184069112
145.184143200
145.184153563
145.184262738
145.184302600
145.184333025
145.184361600
145.184370162
145.184393038
145.184410337
145.184528938
145.184582800
145.184590100
145.184609462
145.184612612
145.184801600
145.184828550
145.184891513
145.185023975
145.185030525
145.185077400
145.185082612
145.185089350
145.185135812
145.185150075
145.185151013
145.185184950
145.185216637
145.185224637
145.185226838
145.185266050
145.185382763
145.185414575
145.185417412
145.185564137
145.185594463
145.185603325
145.185612850
145.185619350
145.185650713
145.185663450
145.185696288
145.185813037
145.185837975
145.185855487
145.185881350
145.185945150
145.185953375
145.185971937
145.185992387
145.185996075
145.186067450
145.186109163
145.186177163
145.186185900
145.186227288
145.186327388
145.186381200
145.186384525
145.186394512
145.186395863
145.186508237
145.186546187
145.186573863
145.186597875
145.186633250
145.186737287
145.186745588
145.186746637
145.186780062
145.186836562
145.186863963
145.186886087
145.186958350
145.186960050
145.186970987
145.186980600
145.186991375
145.187055075
145.187073913
145.187078800
145.187205925
145.187206013
145.187258437
145.187276950
145.187289238
145.187326612
145.187419725
145.187446450
145.187498113
145.187693438
145.187729588
145.187769387
145.187832575
145.187840588
145.187852437
145.187876262
145.187883188
145.187931650
145.188047750
145.188051400
145.188063500
145.188119113
145.188153387
145.188173000
145.188211475
145.188323363
145.188350463
145.188396437
145.188830913
145.188896863
145.188911325
145.188911825
145.188916425
145.188957012
145.189004138
145.189056188
145.189245600
145.189307437
145.189563450
145.189598025
145.189598950
145.189610650
145.189635038
145.189901838
145.189939350
145.190013663
145.190032113
145.190135913
145.190150550
145.190191537
145.190289662
145.190317875
145.190361600
145.190476063
145.190486175
145.190546587
145.190718237
145.190721450
145.190731575
145.190731663
145.190810663
145.190862912
145.190891075
145.190910425
145.190940762
145.191078225
145.191224250
145.191355675
145.191395637
145.191418250
145.191470987
145.191571375
145.191779150
145.191780712
145.191835375
145.191846838
145.191899162
145.192045162
145.192081150
145.192125912
145.192336713
145.192346713
145.192362925
145.192370350
145.192390375
145.192393863
145.192467225
145.192567588
145.192621337
145.192679787
145.192741900
145.192770013
145.192822500
145.192903887
145.192943350
145.192959900
145.192974462
145.192988350
145.193045150
145.193172475
145.193208675
145.193244513
145.193262275
145.193272087
145.193284538
145.193320987
145.193375825
145.193414437
145.193419800
145.193424000
145.193428075
145.193454162
145.193467300
145.193579013
145.193619675
145.193636537
145.193636675
145.193676175
145.193692462
145.193739563
145.193746213
145.193761350
145.193799325
145.193857888
145.193874750
145.193874838
145.193915950
145.193926562
145.194054600
145.194103050
145.194137975
145.194161688
145.194162887
145.194209100
145.194238400
145.194261600
145.194329213
145.194555063
145.194629450
145.194674212
145.194675950
145.194700850
145.194702425
145.194706325
145.194746400
145.194753075
145.194753163
145.194757050
145.194779112
145.194848950
145.194860025
145.194860225
145.194870350
145.194877738
145.194918838
145.194936063
145.194976350
145.195090350
145.195095687
145.195118175
145.195158025
145.195178750
145.195208100
145.195232050
145.195260175
145.195310613
145.195375213
145.195379412
145.195428187
145.195677450
145.195747925
145.195768150
145.195793100
145.195798588
145.195801825
145.195812250
145.195866663
145.195987162
145.196073850
145.196187987
145.196230687
145.196260000
145.196282462
145.196286787
145.196321587
145.196356812
145.196368450
145.196382288
145.196399000
145.196429637
145.196483775
145.196504837
145.196563763
145.196611125
145.196616750
145.196633988
145.196675338
145.196724950
145.196800263
145.196811000
145.196985875
145.196994988
145.197018437
145.197071013
145.197116312
145.197142762
145.197160750
145.197161787
145.197177500
145.197245400
145.197263450
145.197270863
145.197374362
145.197384712
145.197395025
145.197476537
145.197546800
145.197547063
145.197560500
145.197594587
145.197631950
145.197727713
145.197744100
145.197828300
145.197831725
145.197855150
145.197881112
145.197903550
145.198012713
145.198019512
145.198088425
145.198100063
145.198108663
145.198122725
145.198177488
145.198188262
145.198199225
145.198271725
145.198286488
145.198342000
145.198385237
145.198394900
145.198452050
145.198509850
145.198641412
145.198754987
145.198784888
145.198861838
145.198873875
145.198955800
145.198972250
145.198972338
145.199039663
145.199050900
145.199110338
145.199110437
145.199199925
145.199461075
145.199552050
145.199555525
145.199648088
145.199733262
145.199735263
145.199735825
145.199775925
145.199881200
145.199909962
145.199930188
145.200037600
145.200070087
145.200071725
145.200109100
145.200143875
145.200147625
145.200148063
145.200241550
145.200255537
145.200314513
145.200328012
145.200362975
145.200363113
145.200395850
145.200395937
145.200453937
145.200576038
145.200595013
145.200620837
145.200663625
145.200708375
145.200710963
145.200711612
145.200734100
145.200773250
145.200802187
145.200871725
145.201033013
145.201119500
145.201135300
145.201182175
145.201225088
145.201300688
145.201373325
145.201485625
145.201722225
145.201936850
145.201964637
145.202021363
145.202045312
145.202112338
145.202134538
145.202136350
145.202213288
145.202227575
145.202373425
145.202417775
145.202521925
145.202532150
145.202541025
145.202578250
145.202579025
145.202598112
145.202892937
145.202898150
145.202906775
145.202949925
145.203004550
145.203042375
145.203065500
145.203130762
145.203162425
145.203232200
145.203258250
145.203312925
145.203321225
145.203323550
145.203352225
145.203364163
145.203429800
145.203437725
145.203454263
145.203494075
145.203494300
145.203534275
145.203636437
145.203752600
145.203840475
145.203929225
145.203985825
145.204040625
145.204092062
145.204101750
145.204138188
145.204195787
145.204351337
145.204391450
145.204408162
145.204478937
145.204494950
145.204503200
145.204533712
145.204634075
145.204829225
145.204829413
145.204835538
145.204845288
145.204870062
145.204898000
145.204930838
145.204930925
145.204959737
145.205022000
145.205208150
145.205257888
145.205262788
145.205279050
145.205364188
145.205403437
145.205436750
145.205524037
145.205542437
145.205551837
145.205587550
145.205594775
145.205594888
145.205675612
145.205676138
145.205676687
145.205677638
145.205705287
145.205731650
145.205840937
145.205845650
145.205883637
145.205938925
145.205976800
145.206050575
145.206184138
145.206237000
145.206295300
145.206318813
145.206345775
145.206479412
145.206491600
145.206525413
145.206537037
145.206570513
145.206649312
145.206657050
145.206692350
145.206827863
145.206861538
145.206895562
145.206925587
145.207005687
145.207041025
145.207060862
145.207108637
145.207133338
145.207207213
145.207313237
145.207320000
145.207438588
145.207456187
145.207457438
145.207540787
145.207765550
145.207771713
145.207789350
145.207805800
145.207829950
145.207852137
145.207881187
145.207915988
145.207924037
145.207978700
145.208091350
145.208168525
145.208180825
145.208230762
145.208233337
145.208252762
145.208263813
145.208275587
145.208275937
145.208313900
145.208348050
145.208360425
145.208379600
145.208407537
145.208415987
145.208424700
145.208485650
145.208546150
145.208587400
145.208690200
145.208690375
145.208710237
145.208789387
145.208855250
145.208863187
145.208885525
145.208934913
145.209106263
145.209155813
145.209166150
145.209172688
145.209194025
145.209268350
145.209313812
145.209340363
145.209365437
145.209434037
145.209469313
145.209482400
145.209482825
145.209486062
145.209508137
145.209604675
145.209622475
145.209661912
145.209784950
145.209793525
145.209813050
145.209819000
145.209954337
145.209983663
145.210068850
145.210081588
145.210162812
145.210369750
145.210424413
145.210498712
145.210539987
145.210708500
145.210711125
145.210780125
145.210905925
145.210922837
145.210958387
145.210996525
145.211049337
145.211081125
145.211121775
145.211121862
145.211136575
145.211136800
145.211175088
145.211183550
145.211243425
145.211404875
145.211417875
145.211497837
145.211529738
145.211592537
145.211609288
145.211635038
145.211676050
145.211768113
145.211819425
145.211928875
145.211986287
145.212001112
145.212015500
145.212125300
145.212200212
145.212265038
145.212270888
145.212311575
145.212377775
145.212425013
145.212434300
145.212455763
145.212458250
145.212507800
145.212604962
145.212676337
145.212717925
145.212797338
145.212818438
145.212845325
145.212883637
145.212913700
145.212930212
145.212930400
145.213149163
145.213171800
145.213182675
145.213238588
145.213243025
145.213272238
145.213364025
145.213376100
145.213435350
145.213440975
145.213546075
145.213616562
145.213632638
145.213685913
145.213833163
145.213833537
145.213889838
145.213927563
145.213929837
145.213947350
145.213997887
145.214143113
145.214204787
145.214252775
145.214297837
145.214297963
145.214309713
145.214342000
145.214342925
145.214374400
145.214400000
145.214419475
145.214420375
145.214459125
145.214509625
145.214695188
145.214703125
145.214711500
145.214740550
145.214897250
145.214925137
145.214953700
145.214963788
145.214967300
145.214972138
145.214974950
145.215005687
145.215042750
145.215056438
145.215178812
145.215183700
145.215200912
145.215216075
145.215238962
145.215295688
145.215364075
145.215448437
145.215496125
145.215520237
145.215550363
145.215568687
145.215621863
145.215792425
145.215804425
145.215884138
145.215933837
145.216194013
145.216305113
145.216332163
145.216347350
145.216356550
145.216493313
145.216511725
145.216528463
145.216581338
145.216582325
145.216599600
145.216601088
145.216719587
145.216732775
145.216736350
145.216774187
145.216779700
145.216785675
145.216809662
145.216821063
145.216848787
145.216853337
145.216902050
145.217026275
145.217076362
145.217190025
145.217243200
145.217267875
145.217272812
145.217285975
145.217323000
145.217392362
145.217405200
145.217416475
145.217493962
145.217500300
145.217519063
145.217534688
145.217567850
145.217597538
145.217600213
145.217753238
145.217774988
145.217780950
145.217870825
145.217882425
145.217961175
145.217966175
145.217979138
145.217987525
145.218075175
145.218112050
145.218260575
145.218279163
145.218471325
145.218540300
145.218700225
145.218704525
145.218715288
145.218739550
145.218790837
145.218879100
145.218945037
145.218955238
145.219014350
145.219018450
145.219037687
145.219060963
145.219241863
145.219247537
145.219258375
145.219271187
145.219342813
145.219369825
145.219388737
145.219449000
145.219575962
145.219576725
145.219581337
145.219613925
145.219653975
145.219721013
145.219727625
145.219736575
145.219793487
145.219831787
145.219875200
145.220043737
145.220067513
145.220094175
145.220104088
145.220158175
145.220218338
145.220261250
145.220337387
145.220407763
145.220446237
145.220579713
145.220694388
145.220716800
145.220769925
145.220784825
145.220824187
145.220841587
145.220847400
145.220866137
145.220876538
145.220926775
145.220958750
145.220964925
145.220968975
145.221000013
145.221026800
145.221037725
145.221044412
145.221051813
145.221069475
145.221088313
145.221103013
145.221124500
145.221129738
145.221197625
145.221248525
145.221307062
145.221407650
145.221577750
145.221748225
145.221760187
145.221769175
145.221817975
145.221908475
145.221908600
145.221955475
145.221962563
145.222004088
145.222048938
145.222089963
145.222099425
145.222129312
145.222176975
145.222190437
145.222198263
145.222219163
145.222246175
145.222256750
145.222268450
145.222306363
145.222338600
145.222342438
145.222425175
145.222521137
145.222573813
145.222653213
145.222657050
145.222717925
145.222834500
145.222875075
145.222916188
145.222920625
145.222921287
145.223044663
145.223173000
145.223307100
145.223332462
145.223379175
145.223385963
145.223409463
145.223478000
145.223500600
145.223505825
145.223574138
145.223627325
145.223636675
145.223638637
145.223693163
145.223723975
145.223877888
145.223935550
145.223958975
145.224018275
145.224045900
145.224166575
145.224189612
145.224235462
145.224264775
145.224434412
145.224435075
145.224440675
145.224449750
145.224658788
145.224672613
145.224773400
145.224781363
145.224787425
145.224833687
145.224877775
145.224893350
145.224911100
145.224914638
145.224916600
145.224948337
145.224961312
145.224971888
145.224975750
145.224975838
145.224976525
145.224986162
145.225000325
145.225012513
145.225030700
145.225055675
145.225085350
145.225091225
145.225113462
145.225114050
145.225247387
145.225369150
145.225432762
145.225436775
145.225466375
145.225515850
145.225654937
145.225655025
145.225775750
145.225856725
145.225911500
145.225923575
145.225923712
145.225974225
145.226007400
145.226048150
145.226099775
145.226101300
145.226103787
145.226108625
145.226220700
145.226276700
145.226356425
145.226360550
145.226377563
145.226508150
145.226524100
145.226569075
145.226643350
145.226669888
145.226674087
145.226851063
145.226865825
145.226881637
145.226898775
145.226948488
145.227007625
145.227078250
145.227081812
145.227104650
145.227117787
145.227125412
145.227147763
145.227163475
145.227224888
145.227227263
145.227325438
145.227331838
145.227386513
145.227400075
145.227443950
145.227451987
145.227452075
145.227525888
145.227550337
145.227641075
145.227688637
145.227716150
145.227716262
145.227750238
145.227820600
145.227866613
145.227877237
145.227885000
145.227905637
145.227926637
145.227960513
145.227960588
145.228039688
145.228068012
145.228142187
145.228171938
145.228175612
145.228240675
145.228268400
145.228286738
145.228317175
145.228337625
145.228338325
145.228439262
145.228451237
145.228482813
145.228496550
145.228548275
145.228570400
145.228627400
145.228719738
145.228795263
145.228902550
145.228913887
145.228947325
145.229042300
145.229116250
145.229117825
145.229132462
145.229187200
145.229276625
145.229385038
145.229391663
145.229411625
145.229510575
145.229668650
145.229668800
145.229676362
145.229718913
145.229836837
145.229844725
145.229859700
145.229867675
145.229899462
145.229936038
145.230039425
145.230090000
145.230151613
145.230157050
145.230273063
145.230273412
145.230308237
145.230332175
145.230361350
145.230531512
145.230655300
145.230669837
145.230779350
145.230786550
145.230969350
145.230972175
145.230994150
145.231017337
145.231076000
145.231081163
145.231136137
145.231256425
145.231259813
145.231259937
145.231312525
145.231327925
145.231387850
145.231387937
145.231398388
145.231405125
145.231416887
145.231449100
145.231485125
145.231500538
145.231539125
145.231578912
145.231581863
145.231629375
145.231630387
145.231718650
145.231778313
145.231780525
145.231814537
145.231826813
145.231842887
145.231846187
145.231887475
145.231978700
145.231985025
145.232061537
145.232061787
145.232107963
145.232117187
145.232158812
145.232162813
145.232179137
145.232213588
145.232251050
145.232347975
145.232445325
145.232474212
145.232476738
145.232497025
145.232555488
145.232948450
145.232971800
145.232971888
145.233007813
145.233017450
145.233018475
145.233124825
145.233139425
145.233146875
145.233162588
145.233242787
145.233260812
145.233323687
145.233377638
145.233378000
145.233386663
145.233429000
145.233460538
145.233462950
145.233551113
145.233551475
145.233552562
145.233675463
145.233748088
145.233762125
145.233893287
145.233893362
145.233917450
145.233928663
145.233998200
145.234149863
145.234156925
145.234224150
145.234241137
145.234278338
145.234290000
145.234374412
145.234459100
145.234480700
145.234497450
145.234510613
145.234538888
145.234603937
145.234678000
145.234684213
145.234697488
145.234823487
145.234827962
145.234837625
145.234892775
145.234946587
145.235028887
145.235049863
145.235064137
145.235116363
145.235123963
145.235125550
145.235182038
145.235235875
145.235248775
145.235298850
145.235331737
145.235335787
145.235336175
145.235394888
145.235406937
145.235502725
145.235618025
145.235650125
145.235701750
145.235747463
145.235780650
145.235852200
145.235877687
145.235898225
145.235911650
145.235979625
145.236049538
145.236200975
145.236291738
145.236293175
145.236294875
145.236299363
145.236438413
145.236505712
145.236570150
145.236597450
145.236601975
145.236642950
145.236716400
145.236814388
145.236833888
145.236929637
145.236932938
145.236989362
145.236990013
145.237137563
145.237180450
145.237225475
145.237262225
145.237441187
145.237463362
145.237486838
145.237522900
145.237564800
145.237644975
145.237739312
145.237828350
145.237850363
145.237872363
145.237892025
145.237916762
145.237924600
145.237977175
145.237987788
145.238084500
145.238173212
145.238180487
145.238245613
145.238270688
145.238327025
145.238343000
145.238362150
145.238376400
145.238398138
145.238419612
145.238476125
145.238565037
145.238748187
145.238804112
145.238868612
145.238880163
145.238882300
145.238895175
145.238910175
145.238947287
145.239007300
145.239075250
145.239192825
145.239209512
145.239248300
145.239497975
145.239500725
145.239515450
145.239584063
145.239761713
145.239798438
145.239958675
145.239963888
145.239968700
145.240049100
145.240099638
145.240106163
145.240223350
145.240257238
145.240277037
145.240330100
145.240351137
145.240398487
145.240447475
145.240467750
145.240468875
145.240480137
145.240519113
145.240536975
145.240574012
145.240669825
145.240708488
145.240875437
145.240875537
145.240888775
145.241044375
145.241130212
145.241179050
145.241230200
145.241257825
145.241293813
145.241304587
145.241309525
145.241329775
145.241390775
145.241522125
145.241575550
145.241661488
145.241672175
145.241775675
145.241878963
145.241975850
145.241996650
145.241996725
145.241997513
145.242041013
145.242047488
145.242083100
145.242083762
145.242149650
145.242242963
145.242271262
145.242271362
145.242330863
145.242368338
145.242373912
145.242453950
145.242458850
145.242470812
145.242480925
145.242528175
145.242626113
145.242772863
145.242842375
145.242883225
145.242901012
145.242901238
145.242930962
145.242943537
145.243033300
145.243109900
145.243122237
145.243184200
145.243196075
145.243232113
145.243271037
145.243287087
145.243372013
145.243461675
145.243506050
145.243588088
145.243615625
145.243618850
145.243824475
145.243845300
145.243852450
145.243931288
145.243941825
145.243983200
145.244008087
145.244043575
145.244115400
145.244125812
145.244126838
145.244188788
145.244381713
145.244439162
145.244480675
145.244659550
145.244786613
145.244818813
145.244825537
145.244825762
145.244882325
145.244952987
145.244988425
145.245027900
145.245036863
145.245043337
145.245074025
145.245160237
145.245192838
145.245214475
145.245231825
145.245234550
145.245252787
145.245263163
145.245320887
145.245321175
145.245388325
145.245424837
145.245629737
145.245658625
145.245760875
145.245816712
145.245933225
145.245966538
145.246062112
145.246075462
145.246083137
145.246172800
145.246216713
145.246284137
145.246293975
145.246296325
145.246364800
145.246368525
145.246381512
145.246415250
145.246476725
145.246543288
145.246564162
145.246564250
145.246597812
145.246613725
145.246631450
145.246683500
145.246882650
145.246964287
145.246988000
145.247026575
145.247046325
145.247136587
145.247171262
145.247195987
145.247275062
145.247333500
145.247397625
145.247456400
145.247470887
145.247490637
145.247521750
145.247602875
145.247602950
145.247624300
145.247711737
145.247717825
145.247810287
145.247828188
145.247834087
145.247852637
145.247909838
145.247945488
145.247978437
145.248008600
145.248012112
145.248081425
145.248197837
145.248227375
145.248250350
145.248300275
145.248331325
145.248415275
145.248440350
145.248446438
145.248536237
145.248561675
145.248613850
145.248641712
145.248642037
145.248751513
145.248828050
145.248830825
145.248840562
145.248936912
145.248944588
145.248963950
145.248982825
145.249006437
145.249080525
145.249157600
145.249224700
145.249298012
145.249355500
145.249395275
145.249516775
145.249549137
145.249569475
145.249573075
145.249627613
145.249628812
145.249633663
145.249799013
145.249830475
145.249833225
145.249866763
145.249887662
145.249944675
145.249973375
145.250064375
145.250074400
145.250100737
145.250105150
145.250232300
145.250232500
145.250270525
145.250395550
145.250452725
145.250544462
145.250600612
145.250604713
145.250621675
145.250632275
145.250634238
145.250760163
145.250832737
145.250840075
145.250887775
145.251012588
145.251015212
145.251027763
145.251218488
145.251243437
145.251246875
145.251246963
145.251264550
145.251265150
145.251276712
145.251276800
145.251347762
145.251391400
145.251420000
145.251426337
145.251486588
145.251633850
145.251657200
145.251657287
145.251713225
145.251745025
145.251788875
145.251841937
145.251910000
145.251935962
145.251977713
145.251977837
145.252037188
145.252071900
145.252094737
145.252190063
145.252245975
145.252275575
145.252434537
145.252508875
145.252533312
145.252555200
145.252641850
145.252648425
145.252648513
145.252709213
145.252834500
145.252933587
145.252951875
145.252971000
145.252971075
145.253067600
145.253073175
145.253145937
145.253166225
145.253174788
145.253185900
145.253188112
145.253192313
145.253241812
145.253254550
145.253270025
145.253448263
145.253589400
145.253597075
145.253617762
145.253643700
145.253676912
145.253678850
145.253712925
145.253713100
145.253780562
145.253840725
145.253852062
145.253887900
145.253914400
145.253925087
145.253940812
145.253967088
145.253982087
145.254033450
145.254042225
145.254176288
145.254194337
145.254206125
145.254271212
145.254331613
145.254351175
145.254422125
145.254527663
145.254548125
145.254652100
145.254660925
145.254674475
145.254700738
145.254731550
145.254795350
145.254878362
145.254897525
145.255020900
145.255093325
145.255096000
145.255147275
145.255174813
145.255196987
145.255239700
145.255305962
145.255391725
145.255416363
145.255428375
145.255457688
145.255591937
145.255674875
145.255750050
145.255839512
145.255896450
145.255903975
145.255958637
145.255970063
145.255976438
145.256011412
145.256037700
145.256229100
145.256229187
145.256540212
145.256599125
145.256622513
145.256623750
145.256624937
145.256659012
145.256702187
145.256763775
145.256801550
145.256822425
145.256889688
145.256966025
145.257095187
145.257343225
145.257394925
145.257395600
145.257435262
145.257455287
145.257471700
145.257556137
145.257571837
145.257626337
145.257633838
145.257662063
145.257685725
145.257724150
145.257743325
145.257777350
145.257777863
145.257829525
145.257926588
145.257937137
145.258148087
145.258165362
145.258330162
145.258363750
145.258602375
145.258632075
145.258632737
145.258710225
145.258789625
145.258789900
145.259003837
145.259044275
145.259065950
145.259112475
145.259136675
145.259184837
145.259300787
145.259348512
145.259476912
145.259490413
145.259493725
145.259503350
145.259610875
145.259621713
145.259644987
145.259715200
145.259934775
145.259947850
145.260038275
145.260052137
145.260107450
145.260107737
145.260112425
145.260121675
145.260125450
145.260159275
145.260215175
145.260245000
145.260245113
145.260292763
145.260311737
145.260438637
145.260449475
145.260470363
145.260481613
145.260491113
145.260509262
145.260560100
145.260678425
145.260788962
145.260795712
145.260829550
145.260849837
145.260982350
145.261028162
145.261108700
145.261202688
145.261229262
145.261289975
145.261432538
145.261490638
145.261541612
145.261585300
145.261620525
145.261628850
145.261677937
145.261692350
145.261695087
145.261711687
145.261753263
145.261838450
145.261894563
145.261941888
145.262005800
145.262063713
145.262226962
145.262508675
145.262618300
145.262659362
145.262781575
145.262781687
145.262807525
145.262820262
145.262842912
145.262846475
145.262872287
145.263058188
145.263082925
145.263159200
145.263160113
145.263178725
145.263213850
145.263229575
145.263251825
145.263275112
145.263280575
145.263380437
145.263420312
145.263530975
145.263536025
145.263537087
145.263553438
145.263554450
145.263669088
145.263759650
145.263770475
145.263851750
145.263913125
145.263935912
145.263937950
145.264012237
145.264055538
145.264242975
145.264411962
145.264478462
145.264500625
145.264540100
145.264615325
145.264645962
145.264658037
145.264660150
145.264710275
145.264771800
145.264771988
145.264853563
145.264892637
145.265004963
145.265157175
145.265172162
145.265227925
145.265235875
145.265247913
145.265315238
145.265334962
145.265360862
145.265365763
145.265461050
145.265485187
145.265520600
145.265529975
145.265578113
145.265604113
145.265611925
145.265647538
145.265674375
145.265677437
145.265679412
145.265680650
145.265704588
145.265761950
145.265774287
145.265774712
145.265788700
145.265851675
145.265904562
145.266006562
145.266039737
145.266051675
145.266079163
145.266079287
145.266101013
145.266153100
145.266162587
145.266328187
145.266343987
145.266444950
145.266525650
145.266540612
145.266552437
145.266580575
145.266583887
145.266660750
145.266682812
145.266707537
145.266727463
145.266755588
145.266781275
145.266800937
145.266809712
145.266935238
145.266987300
145.267019700
145.267050012
145.267066987
145.267233325
145.267240725
145.267253775
145.267281550
145.267282800
145.267449062
145.267449150
145.267489550
145.267529075
145.267564200
145.267573287
145.267589675
145.267618363
145.267652250
145.267741175
145.267758400
145.267782638
145.267851412
145.267902238
145.268059600
145.268070050
145.268110250
145.268264638
145.268309337
145.268310437
145.268381850
145.268386013
145.268389925
145.268390012
145.268580163
145.268591912
145.268595975
145.268620188
145.268620275
145.268650975
145.268695038
145.268730987
145.268740150
145.268789737
145.268809900
145.268869175
145.268877863
145.268881862
145.268938325
145.268952000
145.269026137
145.269040525
145.269047637
145.269070550
145.269080100
145.269113200
145.269179175
145.269180337
145.269214038
145.269272338
145.269347262
145.269457225
145.269469350
145.269469638
145.269560963
145.269597887
145.269727963
145.269811363
145.269937525
145.269937900
145.270028950
145.270046762
145.270051988
145.270075950
145.270086263
145.270102313
145.270143563
145.270144025
145.270176975
145.270189587
145.270326713
145.270334125
145.270351625
145.270390425
145.270404837
145.270413588
145.270432425
145.270529162
145.270614188
145.270628888
145.270701000
145.270730725
145.270749513
145.270760938
145.270784888
145.270886888
145.270971812
145.270976537
145.271042500
145.271044313
145.271099063
145.271116400
145.271223437
145.271234450
145.271292338
145.271355038
145.271371088
145.271371175
145.271569225
145.271696650
145.271867800
145.271947563
145.271975025
145.272008613
145.272079962
145.272082825
145.272126825
145.272273825
145.272289688
145.272297788
145.272325300
145.272338425
145.272503637
145.272596612
145.272674312
145.272682025
145.272683550
145.272728300
145.272734638
145.272781012
145.272805700
145.272870275
145.272916687
145.272932200
145.272944325
145.272960738
145.273056188
145.273076325
145.273141912
145.273200788
145.273226913
145.273247075
145.273298750
145.273320225
145.273343650
145.273345613
145.273395975
145.273399213
145.273480725
145.273562500
145.273570538
145.273600813
145.273606712
145.273621513
145.273669662
145.273704563
145.273717000
145.273731287
145.273821000
145.273824388
145.273887975
145.273923525
145.273940200
145.273978525
145.274038212
145.274195025
145.274288175
145.274338237
145.274354388
145.274504138
145.274576263
145.274629587
145.274646875
145.274666812
145.274714163
145.274766663
145.274799050
145.274823275
145.274862713
145.274874950
145.274906200
145.274998012
145.275133175
145.275142937
145.275298112
145.275304150
145.275318938
145.275343137
145.275378400
145.275387850
145.275398650
145.275404225
145.275486338
145.275533425
145.275594075
145.275613150
145.275631875
145.275661875
145.275748862
145.275779712
145.275803688
145.275920375
145.275962462
145.275972500
145.276116950
145.276159262
145.276235563
145.276264838
145.276317800
145.276372750
145.276503413
145.276550725
145.276578200
145.276632575
145.276647525
145.276657000
145.276683187
145.276733587
145.276816237
145.276819900
145.276840763
145.276883675
145.276922163
145.276932787
145.276960350
145.276996763
145.277169075
145.277172812
145.277189488
145.277263987
145.277309312
145.277310100
145.277353887
145.277402150
145.277407900
145.277496250
145.277535387
145.277558525
145.277713375
145.277729287
145.277771088
145.277827412
145.277830513
145.277845675
145.277859375
145.277879087
145.277995763
145.278208550
145.278229275
145.278229363
145.278278462
145.278338325
145.278467012
145.278478850
145.278479137
145.278522613
145.278537050
145.278633163
145.278701525
145.278765500
145.278846362
145.278970988
145.278982662
145.279004500
145.279027900
145.279153388
145.279229862
145.279292375
145.279401463
145.279422000
145.279559138
145.279648288
145.279761975
145.279804500
145.279859837
145.279904287
145.279914588
145.279927238
145.279949325
145.279949413
145.280132000
145.280227787
145.280289650
145.280304088
145.280373300
145.280414075
145.280462663
145.280667800
145.280671738
145.280709162
145.280825413
145.280853538
145.280858338
145.280869338
145.280886450
145.280934763
145.280952250
145.280970387
145.281009888
145.281087250
145.281160975
145.281171863
145.281230375
145.281425213
145.281451750
145.281465688
145.281474887
145.281484713
145.281532663
145.281545062
145.281577588
145.281659375
145.281712775
145.281713387
145.281765100
145.281778050
145.281887900
145.281927513
145.281967750
145.282048450
145.282050113
145.282084738
145.282287237
145.282443887
145.282444400
145.282485725
145.282499100
145.282503325
145.282524588
145.282583862
145.282667850
145.282699087
145.282703938
145.282809463
145.282810625
145.282811563
145.282824637
145.282845762
145.282870912
145.282889613
145.282901250
145.282953050
145.283017750
145.283069937
145.283131125
145.283206075
145.283211988
145.283229850
145.283258287
145.283315563
145.283325750
145.283332475
145.283418662
145.283491400
145.283593625
145.283645412
145.283722725
145.283745675
145.283825638
145.283865750
145.283873900
145.283879300
145.283936925
145.283938700
145.283947125
145.283963962
145.284001200
145.284001287
145.284119062
145.284142025
145.284151825
145.284158287
145.284225450
145.284252662
145.284269350
145.284342638
145.284387012
145.284444650
145.284447288
145.284448100
145.284474537
145.284493637
145.284528325
145.284607712
145.284673300
145.284724488
145.284799937
145.284888575
145.284894225
145.284895812
145.284981000
145.285039213
145.285049950
145.285061100
145.285088812
145.285092450
145.285111975
145.285185162
145.285225438
145.285313838
145.285319000
145.285385250
145.285422362
145.285431650
145.285631537
145.285820113
145.285853825
145.285885987
145.285892138
145.285963275
145.285987538
145.286056237
145.286122337
145.286149188
145.286169650
145.286312113
145.286327387
145.286437300
145.286491362
145.286519113
145.286574263
145.286588312
145.286654812
145.286749650
145.286774562
145.286865312
145.286957962
145.286958438
145.287113062
145.287146688
145.287168725
145.287225087
145.287241312
145.287246888
145.287275563
145.287286513
145.287314825
145.287380612
145.287499150
145.287505687
145.287515150
145.287554275
145.287559600
145.287569900
145.287584250
145.287630713
145.287670475
145.287742950
145.287764737
145.287852888
145.287858737
145.287887587
145.287901613
145.287915450
145.287985950
145.288058675
145.288059150
145.288069487
145.288072825
145.288120200
145.288137075
145.288137188
145.288149925
145.288288862
145.288310387
145.288543200
145.288591950
145.288602550
145.288604650
145.288613088
145.288640988
145.288741762
145.288749312
145.288773125
145.288773387
145.288838425
145.288867713
145.289034825
145.289042988
145.289048288
145.289048875
145.289119625
145.289128938
145.289150050
145.289201025
145.289240912
145.289500562
145.289520737
145.289524938
145.289583637
145.289719575
145.289728825
145.289833975
145.289852225
145.289955350
145.290001037
145.290121312
145.290173050
145.290342337
145.290417875
145.290462225
145.290544112
145.290718475
145.290827775
145.290854488
145.290970200
145.291004475
145.291071587
145.291079400
145.291103287
145.291123000
145.291126600
145.291220225
145.291226150
145.291306950
145.291375037
145.291411112
145.291427387
145.291444313
145.291483275
145.291491050
145.291500012
145.291531600
145.291585025
145.291612225
145.291651600
145.291677275
145.291702888
145.291798700
145.291833438
145.291869187
145.291940975
145.291989513
145.292024925
145.292034650
145.292098625
145.292163000
145.292165625
145.292244300
145.292289713
145.292302475
145.292428387
145.292460312
145.292531275
145.292710875
145.292735875
145.292781900
145.292874500
145.292914800
145.292926575
145.293074625
145.293076100
145.293165000
145.293366300
145.293377575
145.293429050
145.293451788
145.293477700
145.293554062
145.293606900
145.293617762
145.293680462
145.293771625
145.293823475
145.293916263
145.294034063
145.294090187
145.294129613
145.294130150
145.294254562
145.294296450
145.294310700
145.294339963
145.294436000
145.294511975
145.294547100
145.294547188
145.294571112
145.294571612
145.294674837
145.294808588
145.294927800
145.294966037
145.295033212
145.295107812
145.295116975
145.295142462
145.295142550
145.295163300
145.295254513
145.295275713
145.295294575
145.295316587
145.295373625
145.295390275
145.295396375
145.295407525
145.295443950
145.295571225
145.295590137
145.295627787
145.295644363
145.295678412
145.295720100
145.295802500
145.295856275
145.295865287
145.295881713
145.295964887
145.295974400
145.295983987
145.296067637
145.296079125
145.296162487
145.296168013
145.296196863
145.296197075
145.296288850
145.296365700
145.296419625
145.296469938
145.296527575
145.296546175
145.296610587
145.296619950
145.296746550
145.296777500
145.296779325
145.296805938
145.296834700
145.296895512
145.296895600
145.296989675
145.296998412
145.297043825
145.297143012
145.297173112
145.297232600
145.297245550
145.297267700
145.297330563
145.297339212
145.297348137
145.297465700
145.297549575
145.297624400
145.297630887
145.297650237
145.297709338
145.297717100
145.297717200
145.297730075
145.297740737
145.297773963
145.297842150
145.297880675
145.297899400
145.297961563
145.297980212
145.297988925
145.297991013
145.297994313
145.298049338
145.298054900
145.298151638
145.298281737
145.298351287
145.298377375
145.298383688
145.298429987
145.298467337
145.298476275
145.298487750
145.298510900
145.298514675
145.298526825
145.298714725
145.298923288
145.298940675
145.299003212
145.299027700
145.299045450
145.299050450
145.299067225
145.299169350
145.299204825
145.299211012
145.299215125
145.299232287
145.299244213
145.299244325
145.299382087
145.299382775
145.299407700
145.299439200
145.299585837
145.299640238
145.299646188
145.299694425
145.299718963
145.299719250
145.299754388
145.299932337
145.299936412
145.300108600
145.300231488
145.300244187
145.300244275
145.300249275
145.300374312
145.300388150
145.300582687
145.300613600
145.300713962
145.300715325
145.300729675
145.301005662
145.301027575
145.301046937
145.301149200
145.301291975
145.301346500
145.301349138
145.301361625
145.301365113
145.301390150
145.301409587
145.301590987
145.301691887
145.301709025
145.301714675
145.301718175
145.301776738
145.301857788
145.301895712
145.301935287
145.301962763
145.301964750
145.302040500
145.302087013
145.302209250
145.302267075
145.302290387
145.302330512
145.302357775
145.302441337
145.302477987
145.302478075
145.302569562
145.302714350
145.302725463
145.302738175
145.302837750
145.302841588
145.302875875
145.302914100
145.302927875
145.302963700
145.303028750
145.303299375
145.303339700
145.303387800
145.303494538
145.303519562
145.303521638
145.303600650
145.303606213
145.303672512
145.303717737
145.303817100
145.303840638
145.303919325
145.303932575
145.304078650
145.304132337
145.304136688
145.304196375
145.304238562
145.304316050
145.304388687
145.304403750
145.304419575
145.304427900
145.304547625
145.304626000
145.304628638
145.304631263
145.304720387
145.304726150
145.304797888
145.304871775
145.304895463
145.305033400
145.305142025
145.305258400
145.305311925
145.305315512
145.305359550
145.305359750
145.305380337
145.305431438
145.305467738
145.305484337
145.305610975
145.305655975
145.305771913
145.305786975
145.305807125
145.305845150
145.305904037
145.305920638
145.305941175
145.305977800
145.305987963
145.306027237
145.306034388
145.306124775
145.306129887
145.306162688
145.306183625
145.306220188
145.306249113
145.306287750
145.306288000
145.306300400
145.306318250
145.306407925
145.306408025
145.306446438
145.306457413
145.306462412
145.306496662
145.306522800
145.306543250
145.306582013
145.306618725
145.306656137
145.306694212
145.306728413
145.306730638
145.306770600
145.306770688
145.306846762
145.306868550
145.306898163
145.306962075
145.307007150
145.307012713
145.307022462
145.307022550
145.307100137
145.307100225
145.307192250
145.307193912
145.307196138
145.307250275
145.307281950
145.307343875
145.307444425
145.307453825
145.307517725
145.307677575
145.307680550
145.307723363
145.307760025
145.307769550
145.307792075
145.307823587
145.307955338
145.307959238
145.307982463
145.308004275
145.308042350
145.308103138
145.308204725
145.308222513
145.308227612
145.308264512
145.308296937
145.308321500
145.308386262
145.308418000
145.308530850
145.308642600
145.308657050
145.308675588
145.308769963
145.308802425
145.308857925
145.308923612
145.308926988
145.308945800
145.309019675
145.309196000
145.309255300
145.309314387
145.309410313
145.309429913
145.309441150
145.309522112
145.309522275
145.309530025
145.309581213
145.309581350
145.309587338
145.309605525
145.309638350
145.309648750
145.309648963
145.309663812
145.309669638
145.309684013
145.309727038
145.309752637
145.309898763
145.309930237
145.309973187
145.309984238
145.310008225
145.310062525
145.310178938
145.310194112
145.310198463
145.310204188
145.310267475
145.310338412
145.310373500
145.310399200
145.310436850
145.310542750
145.310571213
145.310576400
145.310615650
145.310620350
145.310630838
145.310701862
145.310712537
145.310772238
145.310908412
145.310925775
145.310981950
145.311046662
145.311105887
145.311176675
145.311333313
145.311449350
145.311454588
145.311484450
145.311498812
145.311500338
145.311521650
145.311626738
145.311651550
145.311661425
145.311698737
145.311763063
145.311801375
145.311806150
145.311834675
145.311880838
145.311949625
145.311952588
145.311965475
145.311979713
145.312023987
145.312041537
145.312041637
145.312108312
145.312232175
145.312331800
145.312376838
145.312412688
145.312445400
145.312530400
145.312561000
145.312590450
145.312750475
145.312762637
145.312783450
145.312859100
145.312937125
145.312940537
145.312982262
145.313023287
145.313025550
145.313044875
145.313046788
145.313052200
145.313063363
145.313101713
145.313106825
145.313108288
145.313108400
145.313108763
145.313144550
145.313162025
145.313167950
145.313168163
145.313202850
145.313491575
145.313505450
145.313598937
145.313631750
145.313709850
145.313745400
145.313749538
145.313762812
145.313768012
145.313770012
145.313934563
145.314019375
145.314033688
145.314043887
145.314071900
145.314091187
145.314216750
145.314276938
145.314277075
145.314345613
145.314380125
145.314399100
145.314513750
145.314537237
145.314644000
145.314698175
145.314718400
145.314719212
145.314721563
145.314798562
145.314831562
145.314853987
145.314895650
145.314943387
145.315008613
145.315060875
145.315090550
145.315200075
145.315205325
145.315293663
145.315295000
145.315349513
145.315458700
145.315477550
145.315479587
145.315592788
145.315626138
145.315655525
145.315788812
145.315832212
145.315849862
145.315868900
145.315911737
145.315917225
145.315976725
145.315983388
145.316028200
145.316031300
145.316054525
145.316076563
145.316151862
145.316162762
145.316183937
145.316184025
145.316188525
145.316198988
145.316204838
145.316252962
145.316351712
145.316413762
145.316556112
145.316556187
145.316556287
145.316607538
145.316609625
145.316676175
145.316731000
145.316846962
145.316893488
145.316988325
145.316991350
145.317100963
145.317119187
145.317175750
145.317214113
145.317260050
145.317273700
145.317383625
145.317410675
145.317415300
145.317435700
145.317504362
145.317525650
145.317554725
145.317558900
145.317585837
145.317585925
145.317618675
145.317716300
145.317775175
145.317805400
145.317864563
145.317895075
145.317935075
145.318014262
145.318066650
145.318082963
145.318093650
145.318125837
145.318147650
145.318147850
145.318196925
145.318266612
145.318287237
145.318327737
145.318345887
145.318411000
145.318449413
145.318466850
145.318551837
145.318553138
145.318597225
145.318639700
145.318723538
145.318798850
145.318852600
145.318892012
145.319009400
145.319106963
145.319278113
145.319321788
145.319365963
145.319376138
145.319417450
145.319462138
145.319517450
145.319535387
145.319616688
145.319616775
145.319645888
145.319649825
145.319749137
145.319772688
145.319824025
145.319836987
145.319839038
145.319859600
145.319906838
145.319906925
145.319953175
145.319971813
145.320078275
145.320136287
145.320227650
145.320301700
145.320326300
145.320334363
145.320351313
145.320355038
145.320477063
145.320519550
145.320636138
145.320663612
145.320709763
145.320759762
145.320788250
145.320801000
145.320811387
145.320857313
145.320900050
145.320951850
145.320960275
145.320989088
145.321021125
145.321098987
145.321133825
145.321146250
145.321157162
145.321211662
145.321231500
145.321310100
145.321332075
145.321370812
145.321447325
145.321447613
145.321700350
145.321700513
145.321717262
145.321735088
145.321789700
145.321812838
145.321831275
145.321859037
145.321879238
145.321899087
145.321988487
145.321990025
145.321993888
145.322020600
145.322086888
145.322220500
145.322220587
145.322257487
145.322309375
145.322340088
145.322360637
145.322511488
145.322521175
145.322529463
145.322549162
145.322558912
145.322569850
145.322575675
145.322609312
145.322636787
145.322656000
145.322658937
145.322754038
145.322776788
145.322799150
145.322898187
145.322900300
145.322941225
145.322995187
145.323026338
145.323030650
145.323040513
145.323082375
145.323185663
145.323186887
145.323187063
145.323192200
145.323239637
145.323333200
145.323548612
145.323578250
145.323612312
145.323783888
145.323966788
145.324164050
145.324177175
145.324222075
145.324228900
145.324256437
145.324262300
145.324284213
145.324320500
145.324523387
145.324547312
145.324555550
145.324697713
145.324783650
145.324820700
145.324823250
145.324871675
145.325060850
145.325076787
145.325084562
145.325112450
145.325178287
145.325239850
145.325292962
145.325419775
145.325493400
145.325543987
145.325561050
145.325598650
145.325696850
145.325789612
145.325800750
145.325813625
145.325850838
145.325871425
145.325951137
145.325985550
145.326024400
145.326027863
145.326081000
145.326081862
145.326084350
145.326091850
145.326232100
145.326232188
145.326239888
145.326282762
145.326291338
145.326345737
145.326346800
145.326356325
145.326381625
145.326488650
145.326506575
145.326585800
145.326588150
145.326692150
145.326762288
145.326801250
145.326907587
145.326931662
145.326957275
145.326966137
145.326974337
145.327041662
145.327060612
145.327079325
145.327084550
145.327136100
145.327306525
145.327337400
145.327340400
145.327390825
145.327393113
145.327404075
145.327424487
145.327439475
145.327439750
145.327556150
145.327596162
145.327685487
145.327733362
145.327838625
145.327847100
145.327866925
145.327894713
145.327922125
145.327996063
145.328054125
145.328078113
145.328087987
145.328092000
145.328120550
145.328282825
145.328380687
145.328411262
145.328413412
145.328462763
145.328660662
145.328673512
145.328748212
145.328751350
145.328754887
145.328789075
145.328790675
145.328869925
145.328967125
145.329002025
145.329004838
145.329080750
145.329100350
145.329115387
145.329126275
145.329159237
145.329160775
145.329162712
145.329220550
145.329286775
145.329399225
145.329412750
145.329413075
145.329428475
145.329470713
145.329470787
145.329674538
145.329858000
145.329877225
145.330000350
145.330184750
145.330192950
145.330225850
145.330269600
145.330290612
145.330313025
145.330435450
145.330531625
145.330540488
145.330542313
145.330545525
145.330546400
145.330614450
145.330681013
145.330741275
145.330755425
145.330771712
145.330806212
145.330871250
145.330931287
145.331044888
145.331147813
145.331165450
145.331322875
145.331355087
145.331386225
145.331448188
145.331450225
145.331458838
145.331546087
145.331592363
145.331592550
145.331614338
145.331685588
145.331794562
145.331824987
145.331828088
145.331890650
145.331931562
145.331932163
145.332133450
145.332170862
145.332215750
145.332242775
145.332252063
145.332291988
145.332342762
145.332423050
145.332561588
145.332589875
145.332594025
145.332598600
145.332609900
145.332631975
145.332887400
145.332987875
145.333078900
145.333232250
145.333261775
145.333287563
145.333348913
145.333351675
145.333423038
145.333472175
145.333589388
145.333598188
145.333751975
145.333782600
145.333827000
145.333879725
145.333909587
145.333939063
145.334007012
145.334096675
145.334114237
145.334169950
145.334255488
145.334283387
145.334346325
145.334399075
145.334426625
145.334463850
145.334506513
145.334601037
145.334649213
145.334670738
145.334819587
145.334897125
145.334988925
145.335018350
145.335027375
145.335091388
145.335123950
145.335159237
145.335187375
145.335187612
145.335255488
145.335402425
145.335472050
145.335492250
145.335513637
145.335577013
145.335612562
145.335618912
145.335619187
145.335660063
145.335660175
145.336038125
145.336112587
145.336226587
145.336238725
145.336423387
145.336473388
145.336529837
145.336532688
145.336609262
145.336728563
145.336769025
145.336777975
145.336835487
145.336867075
145.336867250
145.336920050
145.336951700
145.337027050
145.337084188
145.337157525
145.337169612
145.337169875
145.337169963
145.337256812
145.337273175
145.337286200
145.337322962
145.337339463
145.337364638
145.337388363
145.337431213
145.337436137
145.337461838
145.337653837
145.337709400
145.337833612
145.338039788
145.338053588
145.338108763
145.338132513
145.338219388
145.338232038
145.338247275
145.338291312
145.338369700
145.338387550
145.338440075
145.338443937
145.338513113
145.338514863
145.338515162
145.338547938
145.338568075
145.338595750
145.338648625
145.338700088
145.338773800
145.338848950
145.339013712
145.339028087
145.339079212
145.339146987
145.339152075
145.339190950
145.339376463
145.339376550
145.339475738
145.339512488
145.339521375
145.339881037
145.339954350
145.339978325
145.339978525
145.340061350
145.340061437
145.340161988
145.340168363
145.340170450
145.340220825
145.340236713
145.340281175
145.340300937
145.340347100
145.340392575
145.340418712
145.340430650
145.340514788
145.340543125
145.340606025
145.340683125
145.340683200
145.340700950
145.340779537
145.340801550
145.340829775
145.341003825
145.341004000
145.341018000
145.341070725
145.341093688
145.341112975
145.341116275
145.341126525
145.341130937
145.341193337
145.341206975
145.341226975
145.341229637
145.341277275
145.341277937
145.341315688
145.341475725
145.341509825
145.341525138
145.341621100
145.341629863
145.341657425
145.341837237
145.341841275
145.341877012
145.341885275
145.341911087
145.341972900
145.341992363
145.342000788
145.342107363
145.342151312
145.342171550
145.342182450
145.342226412
145.342312650
145.342318950
145.342342412
145.342350500
145.342382687
145.342476412
145.342557737
145.342561825
145.342569675
145.342571338
145.342571488
145.342657087
145.342689538
145.342731250
145.342793100
145.342931937
145.342946750
145.342947300
145.342959175
145.342960025
145.342962363
145.342972650
145.342981450
145.343017513
145.343158125
145.343162575
145.343207288
145.343280900
145.343281388
145.343303175
145.343313275
145.343315300
145.343364575
145.343382675
145.343417650
145.343441325
145.343501500
145.343521237
145.343580887
145.343637775
145.343658750
145.343661462
145.343759812
145.343759900
145.343886763
145.343950600
145.343952325
145.343957225
145.344048450
145.344091625
145.344091712
145.344102075
145.344146712
145.344149813
145.344225738
145.344278750
145.344321875
145.344326238
145.344355388
145.344355613
145.344394525
145.344461663
145.344525650
145.344565138
145.344618387
145.344621262
145.344685163
145.344725675
145.344726475
145.344726625
145.344811313
145.344847262
145.344870000
145.345034725
145.345046125
145.345097237
145.345130300
145.345233938
145.345240413
145.345282137
145.345300625
145.345306163
145.345336538
145.345336650
145.345337850
145.345337950
145.345363075
145.345364512
145.345688362
145.345705475
145.345732312
145.345787288
145.345789100
145.345806487
145.345833300
145.345903013
145.345929463
145.345931775
145.345931950
145.346020412
145.346137400
145.346142375
145.346197437
145.346246750
145.346277037
145.346305212
145.346386675
145.346389275
145.346413638
145.346535325
145.346615313
145.346632475
145.346674275
145.346675987
145.346676188
145.346853162
145.346871775
145.346941537
145.346997450
145.347040800
145.347110012
145.347110675
145.347134425
145.347155512
145.347200950
145.347212162
145.347251338
145.347283963
145.347287413
145.347299838
145.347343438
145.347370525
145.347423962
145.347512800
145.347513888
145.347519213
145.347576225
145.347641575
145.347668225
145.347693275
145.347704025
145.347823087
145.347828712
145.348009050
145.348009850
145.348042475
145.348086362
145.348089675
145.348128387
145.348137512
145.348229887
145.348317463
145.348410113
145.348415825
145.348703113
145.348801538
145.348871288
145.348873637
145.349005812
145.349167263
145.349227563
145.349288575
145.349301688
145.349364063
145.349370625
145.349380075
145.349390763
145.349435637
145.349449375
145.349454313
145.349516838
145.349606962
145.349721550
145.349799663
145.349825225
145.349835012
145.349848662
145.349908875
145.349924750
145.349985438
145.350085725
145.350098175
145.350181575
145.350184750
145.350262525
145.350320713
145.350323812
145.350407638
145.350443112
145.350513000
145.350632212
145.350726087
145.350755838
145.350774950
145.350787425
145.350831537
145.350925413
145.350962875
145.350963312
145.351072200
145.351176750
145.351193763
145.351217500
145.351450350
145.351610750
145.351808213
145.351913600
145.351922387
145.351936600
145.352122288
145.352311638
145.352323187
145.352327575
145.352423837
145.352435337
145.352437125
145.352476500
145.352481288
145.352579112
145.352600037
145.352659862
145.352862488
145.352883088
145.352956150
145.352961287
145.353015287
145.353015413
145.353085838
145.353244350
145.353249700
145.353259025
145.353321525
145.353353462
145.353402650
145.353503675
145.353629450
145.353666950
145.353801662
145.353836050
145.353867850
145.353896687
145.354037138
145.354060575
145.354239000
145.354393025
145.354410863
145.354420250
145.354768987
145.354777238
145.354795000
145.354802075
145.354817725
145.354860887
145.354891850
145.354940700
145.354953100
145.355030050
145.355051387
145.355064938
145.355186938
145.355232763
145.355329912
145.355333038
145.355444000
145.355481050
145.355509538
145.355524050
145.355553638
145.355575313
145.355579412
145.355613025
145.355816912
145.355826300
145.355949613
145.355971437
145.355980300
145.356054500
145.356054588
145.356066513
145.356088300
145.356090375
145.356096600
145.356122075
145.356239563
145.356254463
145.356268100
145.356405300
145.356451362
145.356497462
145.356525325
145.356665637
145.356683675
145.356738000
145.356782487
145.356812338
145.356905825
145.356907125
145.356920750
145.356921962
145.356988275
145.357060537
145.357148450
145.357201450
145.357209800
145.357223288
145.357287125
145.357310050
145.357332563
145.357377538
145.357442750
145.357468737
145.357549825
145.357588000
145.357623525
145.357721075
145.357795063
145.357810425
145.357875250
145.357913362
145.358022812
145.358060125
145.358185175
145.358191012
145.358200225
145.358239325
145.358304600
145.358361188
145.358368950
145.358413475
145.358423963
145.358456762
145.358485962
145.358504275
145.358510000
145.358517825
145.358549425
145.358587987
145.358675225
145.358742812
145.358791738
145.358791838
145.358815200
145.358844525
145.358896512
145.358927663
145.358952025
145.359012162
145.359050588
145.359112225
145.359112313
145.359170288
145.359185088
145.359232600
145.359243250
145.359342100
145.359471200
145.359509875
145.359594187
145.359689137
145.359697638
145.359844450
145.359869825
145.359964712
145.359983525
145.360059100
145.360108062
145.360109088
145.360177525
145.360178388
145.360253150
145.360272600
145.360278588
145.360365000
145.360379787
145.360381925
145.360413563
145.360458287
145.360503575
145.360543950
145.360611388
145.360619837
145.360621300
145.360686738
145.360766987
145.360993800
145.361033962
145.361108513
145.361116925
145.361415137
145.361434438
145.361642625
145.361655200
145.361660263
145.361660487
145.361671987
145.361727600
145.361771225
145.361775988
145.361879638
145.361885000
145.361903587
145.362086012
145.362116450
145.362141975
145.362174012
145.362217762
145.362222900
145.362278425
145.362301763
145.362319662
145.362357487
145.362407313
145.362446512
145.362459400
145.362459487
145.362531588
145.362557813
145.362565750
145.362677888
145.362713287
145.362732050
145.362759963
145.362811338
145.362956725
145.362973788
145.363018725
145.363036175
145.363050275
145.363092475
145.363098788
145.363100013
145.363110375
145.363141425
145.363185313
145.363192688
145.363512662
145.363518863
145.363543000
145.363543088
145.363571063
145.363585737
145.363668338
145.363688537
145.363714750
145.363748138
145.363800562
145.363846725
145.363967288
145.364001750
145.364017675
145.364082362
145.364206962
145.364321550
145.364349975
145.364353062
145.364417300
145.364453175
145.364504300
145.364627800
145.364665050
145.364720987
145.364795550
145.364844387
145.364906388
145.365009063
145.365132225
145.365213675
145.365220263
145.365273212
145.365289313
145.365312063
145.365319075
145.365345800
145.365412450
145.365441162
145.365533550
145.365553475
145.365618900
145.365734113
145.365855100
145.365866725
145.366060100
145.366093837
145.366095662
145.366184850
145.366207275
145.366241425
145.366289962
145.366332300
145.366377175
145.366408512
145.366408675
145.366527225
145.366559887
145.366627100
145.366713337
145.366766850
145.366871763
145.366901000
145.366943462
145.366984675
145.367131400
145.367140012
145.367148112
145.367192413
145.367205125
145.367246875
145.367329538
145.367338200
145.367436225
145.367482513
145.367522550
145.367606075
145.367740175
145.367757987
145.367838475
145.367896412
145.367922525
145.367926925
145.367941263
145.367967088
145.368072950
145.368297200
145.368357938
145.368382650
145.368399087
145.368403825
145.368446963
145.368484088
145.368546825
145.368600888
145.368602463
145.368621325
145.368706325
145.368761325
145.368799188
145.368834462
145.368850687
145.368887450
145.368922900
145.368981275
145.369000013
145.369002413
145.369213763
145.369291188
145.369375388
145.369506100
145.369594887
145.369687475
145.369839963
145.369885425
145.369889038
145.369946163
145.369967725
145.370007862
145.370041788
145.370046175
145.370047000
145.370062525
145.370179487
145.370346300
145.370449638
145.370498375
145.370706400
145.370750787
145.370938763
145.371005287
145.371030125
145.371094775
145.371348238
145.371454475
145.371474475
145.371477363
145.371501550
145.371502800
145.371510338
145.371646712
145.371726750
145.371783437
145.371857500
145.371861862
145.371892900
145.371920050
145.371921937
145.371928062
145.372001275
145.372108663
145.372115775
145.372168212
145.372215613
145.372291537
145.372316512
145.372327550
145.372564687
145.372585850
145.372609313
145.372753512
145.372758775
145.372758963
145.372789125
145.372854862
145.372975188
145.373002200
145.373094788
145.373403988
145.373469838
145.373609725
145.373635350
145.373663500
145.373770087
145.373796875
145.373900100
145.373906725
145.374010650
145.374035050
145.374052638
145.374149675
145.374261262
145.374270850
145.374306925
145.374399512
145.374399600
145.374513063
145.374571938
145.374611112
145.374611238
145.374621712
145.374644963
145.374658750
145.374769813
145.374863912
145.374868913
145.374901062
145.374921137
145.375027287
145.375219175
145.375244150
145.375250887
145.375281700
145.375418450
145.375441287
145.375462212
145.375502525
145.375590862
145.375696775
145.375784575
145.375807925
145.375918412
145.375998963
145.376061350
145.376077888
145.376138013
145.376142225
145.376170275
145.376214412
145.376396688
145.376434238
145.376449600
145.376521237
145.376582475
145.376585250
145.376663575
145.376741400
145.376756162
145.376761563
145.376785225
145.376785600
145.376797112
145.376952388
145.376966937
145.377027400
145.377029313
145.377068487
145.377068600
145.377077700
145.377205700
145.377227900
145.377229925
145.377260438
145.377279238
145.377346300
145.377513838
145.377568338
145.377628000
145.377633637
145.377672063
145.377773338
145.377904125
145.378024375
145.378054988
145.378058412
145.378060450
145.378081725
145.378423775
145.378509138
145.378570700
145.378669162
145.378672400
145.378700925
145.378732725
145.378763437
145.378818325
145.378886712
145.378977950
145.379211450
145.379313887
145.379317675
145.379377812
145.379380787
145.379451050
145.379523150
145.379546938
145.379652787
145.379653600
145.379690850
145.379731338
145.379826025
145.379891450
145.379900475
145.379948288
145.380163662
145.380181238
145.380204563
145.380206488
145.380213300
145.380228163
145.380237488
145.380252150
145.380267250
145.380307375
145.380411237
145.380416488
145.380418975
145.380420813
145.380421762
145.380475825
145.380494838
145.380530462
145.380582188
145.380588675
145.380680788
145.380748737
145.380753500
145.380802125
145.380822488
145.380822575
145.380838737
145.380912037
145.381091225
145.381257575
145.381304137
145.381344525
145.381373562
145.381505337
145.381670738
145.381692825
145.381701238
145.381796000
145.381980987
145.382058438
145.382073375
145.382212500
145.382239050
145.382246425
145.382294662
145.382303375
145.382437500
145.382470350
145.382492988
145.382497450
145.382516788
145.382566088
145.382611163
145.382633413
145.382649225
145.382676300
145.382719200
145.382800825
145.382857812
145.382862388
145.382867963
145.382932775
145.382942437
145.382977987
145.382985137
145.383025450
145.383199313
145.383234450
145.383262375
145.383278300
145.383278388
145.383333100
145.383337900
145.383383825
145.383473175
145.383494100
145.383513663
145.383528900
145.383528988
145.383659687
145.383683750
145.383762138
145.383811688
145.383839600
145.383882375
145.383925412
145.383925562
145.383941563
145.384009712
145.384076000
145.384101337
145.384133675
145.384209250
145.384431225
145.384431325
145.384507862
145.384513350
145.384539913
145.384558438
145.384680875
145.384683700
145.384747587
145.384818450
145.384821600
145.384900350
145.384909475
145.384947425
145.385120588
145.385146988
145.385182450
145.385229500
145.385326888
145.385330450
145.385647662
145.385657863
145.385741375
145.385746912
145.385762325
145.385779275
145.385795863
145.385813625
145.385878950
145.385913262
145.385957112
145.386031425
145.386160850
145.386179050
145.386247775
145.386502113
145.386545463
145.386684775
145.386715125
145.386741562
145.386752300
145.386763250
145.386805975
145.387021113
145.387052262
145.387063525
145.387063638
145.387063725
145.387063825
145.387063963
145.387094850
145.387158162
145.387158250
145.387243187
145.387305887
145.387323575
145.387394763
145.387401500
145.387462613
145.387610000
145.387651175
145.387684613
145.387708188
145.387810763
145.387852788
145.387905413
145.387926800
145.387993763
145.388057137
145.388059163
145.388115250
145.388207725
145.388216600
145.388289925
145.388290138
145.388385188
145.388386387
145.388421787
145.388489225
145.388533263
145.388689575
145.388705950
145.388873400
145.389033800
145.389035650
145.389060562
145.389120612
145.389141688
145.389235313
145.389235388
145.389264312
145.389275287
145.389402063
145.389426500
145.389468775
145.389623688
145.389680712
145.389710775
145.389747412
145.389794562
145.389907263
145.390012412
145.390018250
145.390046238
145.390069463
145.390131088
145.390190712
145.390203575
145.390267075
145.390291300
145.390386850
145.390414075
145.390499688
145.390525938
145.390700800
145.390733538
145.390791825
145.390823538
145.390943425
145.391078988
145.391152425
145.391175375
145.391211037
145.391284888
145.391301825
145.391458387
145.391528500
145.391592438
145.391602325
145.391713687
145.391829513
145.391920137
145.391987125
145.391992400
145.392018012
145.392029450
145.392134700
145.392188463
145.392238625
145.392314637
145.392334075
145.392349875
145.392352313
145.392353050
145.392362712
145.392513225
145.392638387
145.392654475
145.392659150
145.392660388
145.392755163
145.392861825
145.392925862
145.392963837
145.393139838
145.393193675
145.393212487
145.393304088
145.393457038
145.393461800
145.393479050
145.393487250
145.393542950
145.393580037
145.393634775
145.393638450
145.393656037
145.393689325
145.393763463
145.393864325
145.393868737
145.393933700
145.393941575
145.393957712
145.394069375
145.394150663
145.394162088
145.394162325
145.394178800
145.394217712
145.394269450
145.394288125
145.394324350
145.394367138
145.394387700
145.394425937
145.394440113
145.394454050
145.394461388
145.394471687
145.394483812
145.394503862
145.394510625
145.394527888
145.394555188
145.394577175
145.394596538
145.394666225
145.394673638
145.394675613
145.394717662
145.394780425
145.394780513
145.394891050
145.394908837
145.394928300
145.394983075
145.395016550
145.395047500
145.395061338
145.395136562
145.395255413
145.395330325
145.395351837
145.395399312
145.395534925
145.395605425
145.395606450
145.395612312
145.395704763
145.395746938
145.395841750
145.395942937
145.396077762
145.396132813
145.396404250
145.396559450
145.396593062
145.396620650
145.396685913
145.396818462
145.396833413
145.397190500
145.397214300
145.397224362
145.397235413
145.397272587
145.397385650
145.397389100
145.397389375
145.397389850
145.397394888
145.397407963
145.397464800
145.397506787
145.397534950
145.397592213
145.397616263
145.397797163
145.397836638
145.397895750
145.397925225
145.397936525
145.397956625
145.397958738
145.397965375
145.398007150
145.398132625
145.398156525
145.398157150
145.398205375
145.398250838
145.398332575
145.398423925
145.398428925
145.398457800
145.398477587
145.398567788
145.398588800
145.398588888
145.398635425
145.398650562
145.398661763
145.398665050
145.398666913
145.398695600
145.398742650
145.398824787
145.398880750
145.398923212
145.398923312
145.399009087
145.399040775
145.399068400
145.399068663
145.399112312
145.399185625
145.399206913
145.399397513
145.399405387
145.399479100
145.399699062
145.399700850
145.399702563
145.400056700
145.400060100
145.400134075
145.400136650
145.400136737
145.400152937
145.400172763
145.400320000
145.400381525
145.400465263
145.400471038
145.400474600
145.400483600
145.400506487
145.400569975
145.400598275
145.400773963
145.400774112
145.400832512
145.400869113
145.400890963
145.400893025
145.400925438
145.400946900
145.400949425
145.401043600
145.401131950
145.401132037
145.401218975
145.401226075
145.401258300
145.401278750
145.401328737
145.401370213
145.401483512
145.401498438
145.401567487
145.401610350
145.401647400
145.401690900
145.401708000
145.401732700
145.401746938
145.401823837
145.401872613
145.401890538
145.402108312
145.402108400
145.402157525
145.402369537
145.402384225
145.402473837
145.402572925
145.402573050
145.402605200
145.402639738
145.402691062
145.402700825
145.402741550
145.402851025
145.402855025
145.402879262
145.402891213
145.403012450
145.403071837
145.403094837
145.403133588
145.403158950
145.403207275
145.403209963
145.403212362
145.403242987
145.403252050
145.403252875
145.403252963
145.403362825
145.403392875
145.403412513
145.403416013
145.403429512
145.403430725
145.403434887
145.403445562
145.403539075
145.403743937
145.403752312
145.403777263
145.403848912
145.403866787
145.403896737
145.404092650
145.404135575
145.404160712
145.404168975
145.404193550
145.404219837
145.404304787
145.404343038
145.404397037
145.404483812
145.404507250
145.404554775
145.404580850
145.404608787
145.404731125
145.404731613
145.404793725
145.404811862
145.404856937
145.404875325
145.404882875
145.404944212
145.405008200
145.405151988
145.405254788
145.405268350
145.405397450
145.405434625
145.405504762
145.405519938
145.405525662
145.405672700
145.405840900
145.405957050
145.405972075
145.406030163
145.406111575
145.406115487
145.406160650
145.406251338
145.406292262
145.406392475
145.406425275
145.406489563
145.406526512
145.406585200
145.406614500
145.406705437
145.406710850
145.406761775
145.406803962
145.406877262
145.407015662
145.407207950
145.407212587
145.407241275
145.407255900
145.407281700
145.407507888
145.407507963
145.407759075
145.407801113
145.407862112
145.407911025
145.407939225
145.408000388
145.408036063
145.408106325
145.408196962
145.408248837
145.408295713
145.408312875
145.408490525
145.408657812
145.408680887
145.408880638
145.408891750
145.408977413
145.409118888
145.409156575
145.409164825
145.409197438
145.409250200
145.409279562
145.409409463
145.409411400
145.409437800
145.409464238
145.409473362
145.409495725
145.409531163
145.409566650
145.409679412
145.409684925
145.409723450
145.409724200
145.409743813
145.409758762
145.409820163
145.409855800
145.409883237
145.409942088
145.410006587
145.410060500
145.410143613
145.410173875
145.410229388
145.410250700
145.410414013
145.410563475
145.410670975
145.410671875
145.410759650
145.410772888
145.410973600
145.411092588
145.411111550
145.411148050
145.411206925
145.411224513
145.411272212
145.411333125
145.411411213
145.411456425
145.411456512
145.411456600
145.411479125
145.411615638
145.411647750
145.411726063
145.411758488
145.411766237
145.411780013
145.411836513
145.411855513
145.411863750
145.411911875
145.412033525
145.412138350
145.412138462
145.412145675
145.412161738
145.412167262
145.412244888
145.412324563
145.412335550
145.412344500
145.412356375
145.412383750
145.412409050
145.412470400
145.412480112
145.412485350
145.412656263
145.412658013
145.412661937
145.412766800
145.412933063
145.413003763
145.413059387
145.413229038
145.413365850
145.413426425
145.413428563
145.413428638
145.413465200
145.413487025
145.413495200
145.413606063
145.413741687
145.413742187
145.413794800
145.413827913
145.413871987
145.413878425
145.413989313
145.414069500
145.414092175
145.414108800
145.414139575
145.414151213
145.414170187
145.414201163
145.414249963
145.414252225
145.414263700
145.414322975
145.414332062
145.414389263
145.414528925
145.414605725
145.414694588
145.414702850
145.414725038
145.414822550
145.414872475
145.414894412
145.415003175
145.415051950
145.415106363
145.415167163
145.415217475
145.415255225
145.415259325
145.415294862
145.415304962
145.415310887
145.415330025
145.415412350
145.415415787
145.415431350
145.415439738
145.415440787
145.415478912
145.415503538
145.415566250
145.415615775
145.415653575
145.415654500
145.415654612
145.415667100
145.415667725
145.415675225
145.415679625
145.415767138
145.415774688
145.415809525
145.415809625
145.415838125
145.415839325
145.415884500
145.415993138
145.416171163
145.416224850
145.416226112
145.416261775
145.416286275
145.416287500
145.416352138
145.416460450
145.416567775
145.416628325
145.416724163
145.416758837
145.416807412
145.416817025
145.416868588
145.416927837
145.417000150
145.417084950
145.417115550
145.417125925
145.417138100
145.417151725
145.417294400
145.417381950
145.417402975
145.417406863
145.417492150
145.417497625
145.417542237
145.417670650
145.417713350
145.417879300
145.417892688
145.417895612
145.417968763
145.418135050
145.418150925
145.418276125
145.418327038
145.418327538
145.418489225
145.418590163
145.418635225
145.418646250
145.418649050
145.418774538
145.418834625
145.418849763
145.418852525
145.418874300
145.418890750
145.418953950
145.419218075
145.419435112
145.419452487
145.419491175
145.419519600
145.419539375
145.419581387
145.419670812
145.419699575
145.419711788
145.419746463
145.419807225
145.419922587
145.419926312
145.419990850
145.420060713
145.420066550
145.420123813
145.420128975
145.420129062
145.420134962
145.420243700
145.420288875
145.420300925
145.420350725
145.420362450
145.420482887
145.420766437
145.420806525
145.420868463
145.420901150
145.420925400
145.420932825
145.420962613
145.421127187
145.421154825
145.421197438
145.421201600
145.421281800
145.421313637
145.421324425
145.421377225
145.421392188
145.421559500
145.421587400
145.421630263
145.421646587
145.421646675
145.421839412
145.421858400
145.421992750
145.422037112
145.422096063
145.422130313
145.422146000
145.422227637
145.422271425
145.422286500
145.422287837
145.422296425
145.422308937
145.422383675
145.422470875
145.422597787
145.422609913
145.422616975
145.422760987
145.422936800
145.423024037
145.423070950
145.423137850
145.423147763
145.423156963
145.423168675
145.423170925
145.423200200
145.423212062
145.423220638
145.423225500
145.423284025
145.423362350
145.423412888
145.423475100
145.423500913
145.423615175
145.423638125
145.423660775
145.423705000
145.423706762
145.423719412
145.423719550
145.423721688
145.423807525
145.423849687
145.423944587
145.423955825
145.423999012
145.424122238
145.424163112
145.424189837
145.424255262
145.424274350
145.424282788
145.424322838
145.424343238
145.424343525
145.424406675
145.424447463
145.424455550
145.424572337
145.424576613
145.424635712
145.424657400
145.424674075
145.424731762
145.424743225
145.424792575
145.424837137
145.424871625
145.424889400
145.424958375
145.425104062
145.425201413
145.425320100
145.425357150
145.425582962
145.425635325
145.425650800
145.425711300
145.425778812
145.425807488
145.425872938
145.425949775
145.426031287
145.426053250
145.426064325
145.426212225
145.426265075
145.426290450
145.426307025
145.426482975
145.426512812
145.426558575
145.426608925
145.426654725
145.426659175
145.426737763
145.426753287
145.426805838
145.426954200
145.427147712
145.427186638
145.427219912
145.427233812
145.427235938
145.427246575
145.427297388
145.427336800
145.427342200
145.427376538
145.427414562
145.427487638
145.427655388
145.427656337
145.427656425
145.427656788
145.427717062
145.427730200
145.427730338
145.427731575
145.427789762
145.427887075
145.427898650
145.427904725
145.427999237
145.428054850
145.428156925
145.428173138
145.428186587
145.428258562
145.428345638
145.428552975
145.428635475
145.428655037
145.428689625
145.428736612
145.428817175
145.428902313
145.428944912
145.428960537
145.429084787
145.429179625
145.429261625
145.429306100
145.429354950
145.429366913
145.429381713
145.429381825
145.429419913
145.429447500
145.429490000
145.429513275
145.429597825
145.429624950
145.429756487
145.429760300
145.429902462
145.429973275
145.429989337
145.429992137
145.430002487
145.430052725
145.430053112
145.430072725
145.430077138
145.430078737
145.430085537
145.430344037
145.430409562
145.430409650
145.430466650
145.430519600
145.430566363
145.430651238
145.430719538
145.430727725
145.430728313
145.430870013
145.430907988
145.430924825
145.430965937
145.431012313
145.431024012
145.431064200
145.431109850
145.431177712
145.431180388
145.431194363
145.431241737
145.431324150
145.431390988
145.431391687
145.431462800
145.431466925
145.431468612
145.431616675
145.431633200
145.431867388
145.431970713
145.431978037
145.432232487
145.432255962
145.432258125
145.432262038
145.432273675
145.432275213
145.432301862
145.432316325
145.432459112
145.432579587
145.432581350
145.432594163
145.432635450
145.432752950
145.432871438
145.432937625
145.433133075
145.433149375
145.433166275
145.433218850
145.433264975
145.433317850
145.433323800
145.433345263
145.433351975
145.433394425
145.433414962
145.433503162
145.433504212
145.433518000
145.433546525
145.433564325
145.433597200
145.433604137
145.433635675
145.433638525
145.433654225
145.433675600
145.433857687
145.433947012
145.433947125
145.433952850
145.433954088
145.433997300
145.434021312
145.434048250
145.434118213
145.434135050
145.434137875
145.434144775
145.434200050
145.434246525
145.434320813
145.434356187
145.434535725
145.434578012
145.434578675
145.434711163
145.434711563
145.434758750
145.434797825
145.434867725
145.434887675
145.435026338
145.435069688
145.435087700
145.435104163
145.435121875
145.435190500
145.435193525
145.435197750
145.435197837
145.435223237
145.435243388
145.435251200
145.435253287
145.435255762
145.435277937
145.435415100
145.435484188
145.435534000
145.435568400
145.435745438
145.435814000
145.435843337
145.435845300
145.435858537
145.435945763
145.436137150
145.436167638
145.436216613
145.436278375
145.436311437
145.436318075
145.436326313
145.436373175
145.436373263
145.436380163
145.436453275
145.436491262
145.436644800
145.436708587
145.436712425
145.436718512
145.436766213
145.436937975
145.436962362
145.437002475
145.437091213
145.437107287
145.437168675
145.437194325
145.437200425
145.437260788
145.437312787
145.437339100
145.437350300
145.437366025
145.437366113
145.437373313
145.437441800
145.437572888
145.437609325
145.437638887
145.437641125
145.437744500
145.437750150
145.437878412
145.437963225
145.437991600
145.438032112
145.438049737
145.438058525
145.438091250
145.438183313
145.438203500
145.438225650
145.438238388
145.438307975
145.438413712
145.438418638
145.438423700
145.438444325
145.438465925
145.438480325
145.438488038
145.438520837
145.438701900
145.438702150
145.438740225
145.438821687
145.438843387
145.438913412
145.438913800
145.438963200
145.439042312
145.439098162
145.439103050
145.439115875
145.439187637
145.439255962
145.439256588
145.439262500
145.439280413
145.439296425
145.439316200
145.439321363
145.439380250
145.439487800
145.439686050
145.439723937
145.439772950
145.439828500
145.439852212
145.439864137
145.439865850
145.439930137
145.439986775
145.440053600
145.440067500
145.440094262
145.440327588
145.440335725
145.440425487
145.440473975
145.440480638
145.440522488
145.440531362
145.440777188
145.440817575
145.440952563
145.440956137
145.440974112
145.440989863
145.440994400
145.441009688
145.441181250
145.441335563
145.441447225
145.441853575
145.442031313
145.442146575
145.442198663
145.442218875
145.442219550
145.442340825
145.442478862
145.442542038
145.442585313
145.442586550
145.442681537
145.442682825
145.442708175
145.442735962
145.442843025
145.442879688
145.442887050
145.442936525
145.442942913
145.442946775
145.443035150
145.443053137
145.443107300
145.443118462
145.443121750
145.443211075
145.443277750
145.443350125
145.443391200
145.443433625
145.443851688
145.443990400
145.444073712
145.444125800
145.444253938
145.444310838
145.444363012
145.444548475
145.444561612
145.444565362
145.444630187
145.444676350
145.444748250
145.444752350
145.444834300
145.444883000
145.444922588
145.444937700
145.444964125
145.444978650
145.444986550
145.444996275
145.445020925
145.445119725
145.445130900
145.445138225
145.445140825
145.445181962
145.445258062
145.445303300
145.445407462
145.445480600
145.445546600
145.445557837
145.445557912
145.445598088
145.445599738
145.445609225
145.445626012
145.445632762
145.445718038
145.445805900
145.445815050
145.445877887
145.445935088
145.445963900
145.445994000
145.446103525
145.446144237
145.446163000
145.446199100
145.446209187
145.446244450
145.446253825
145.446298175
145.446378788
145.446379150
145.446379600
145.446456863
145.446488963
145.446516513
145.446538688
145.446627400
145.446693250
145.446714625
145.446875512
145.446887662
145.447063775
145.447191812
145.447203487
145.447266950
145.447280050
145.447298875
145.447304925
145.447368587
145.447377687
145.447471575
145.447646500
145.447673775
145.447766962
145.447807837
145.447846787
145.447875363
145.447934487
145.447968375
145.447989812
145.448029437
145.448039637
145.448173712
145.448301537
145.448373038
145.448436150
145.448516837
145.448792975
145.448843525
145.448864450
145.448880788
145.448914662
145.448939175
145.449048700
145.449066713
145.449221787
145.449238837
145.449287688
145.449331175
145.449342825
145.449411250
145.449420188
145.449427925
145.449483037
145.449576475
145.449576562
145.449581562
145.449619300
145.449626937
145.449795575
145.449859562
145.449870575
145.449930850
145.450023775
145.450087575
145.450098475
145.450105425
145.450117875
145.450141912
145.450235738
145.450259950
145.450274700
145.450353837
145.450359875
145.450372813
145.450400150
145.450410975
145.450428138
145.450441475
145.450524450
145.450529100
145.450653550
145.450682487
145.450702188
145.450726300
145.450726725
145.450759700
145.450777262
145.450784338
145.450825613
145.450876275
145.450880437
145.450886550
145.450911600
145.450917650
145.450986700
145.451025988
145.451026075
145.451037213
145.451078475
145.451098400
145.451253475
145.451253562
145.451253650
145.451316200
145.451323825
145.451323938
145.451361362
145.451364525
145.451370363
145.451443775
145.451533138
145.451607125
145.451623213
145.451771575
145.451843088
145.451884025
145.451920850
145.451964062
145.452002800
145.452030762
145.452040375
145.452040750
145.452178350
145.452240588
145.452305462
145.452330825
145.452397575
145.452399750
145.452488425
145.452531763
145.452608862
145.452620025
145.452686863
145.452691762
145.452694213
145.452695062
145.452710375
145.452903238
145.452907950
145.453119963
145.453167375
145.453284988
145.453310900
145.453340037
145.453384325
145.453431537
145.453471237
145.453472475
145.453553675
145.453567612
145.453592713
145.453599913
145.453775175
145.453790637
145.453826437
145.453836637
145.453853225
145.453871625
145.453926712
145.454035162
145.454172613
145.454266675
145.454393950
145.454433088
145.454455250
145.454468362
145.454524313
145.454668537
145.454715687
145.454826137
145.454963287
145.455073062
145.455233137
145.455268125
145.455268212
145.455423137
145.455454600
145.455488375
145.455494825
145.455517738
145.455524812
145.455524900
145.455561650
145.455572200
145.455584988
145.455591025
145.455597275
145.455600950
145.455630750
145.455640750
145.455692300
145.455986338
145.456065263
145.456129863
145.456160100
145.456163837
145.456188950
145.456193888
145.456252213
145.456254538
145.456313700
145.456378075
145.456444575
145.456486262
145.456523587
145.456538450
145.456627013
145.456672338
145.456674588
145.456674913
145.456789100
145.456909900
145.457041050
145.457054537
145.457133350
145.457149262
145.457155162
145.457264063
145.457309325
145.457415025
145.457505887
145.457539625
145.457627863
145.457733650
145.457774400
145.457974700
145.457974788
145.458084800
145.458163300
145.458186038
145.458195025
145.458287425
145.458295763
145.458322987
145.458323100
145.458470500
145.458486387
145.458563775
145.458592138
145.458651438
145.458721962
145.458771162
145.458867175
145.458888025
145.458888538
145.458891050
145.458985187
145.459032825
145.459063125
145.459069475
145.459096362
145.459120425
145.459186275
145.459388212
145.459391162
145.459447575
145.459449012
145.459718237
145.459770925
145.459828913
145.459841587
145.459904263
145.459920538
145.459997800
145.460006513
145.460087512
145.460091000
145.460190025
145.460217075
145.460264275
145.460327337
145.460348963
145.460360487
145.460380713
145.460390350
145.460418750
145.460444925
145.460469262
145.460632863
145.460643950
145.460671200
145.460681525
145.460707250
145.460738425
145.460754412
145.460756775
145.460771088
145.460779538
145.460823038
145.460856975
145.460857625
145.460858912
145.460923625
145.461052738
145.461109338
145.461270575
145.461339450
145.461377537
145.461386075
145.461411500
145.461503375
145.461585450
145.461589962
145.461715363
145.461738625
145.461849688
145.461929875
145.461980700
145.462001187
145.462072925
145.462108550
145.462217900
145.462247838
145.462257075
145.462277887
145.462338463
145.462376750
145.462382537
145.462391050
145.462413537
145.462455650
145.462485937
145.462496625
145.462540600
145.462558788
145.462558875
145.462632662
145.462638350
145.462649200
145.462649375
145.462678725
145.462834500
145.462834587
145.462914725
145.462944900
145.462984938
145.463045075
145.463071862
145.463071963
145.463093287
145.463115100
145.463126913
145.463171888
145.463264337
145.463324825
145.463343912
145.463408925
145.463409012
145.463435475
145.463467012
145.463475900
145.463495100
145.463501425
145.463696062
145.463770662
145.463786688
145.463817400
145.463820387
145.463820487
145.463900838
145.464036475
145.464212038
145.464215950
145.464479650
145.464546625
145.464565263
145.464585275
145.464596350
145.464639850
145.464688750
145.464744263
145.464776312
145.464853000
145.464899750
145.464906362
145.464959212
145.464968375
145.464969500
145.465027000
145.465027075
145.465050350
145.465060100
145.465108250
145.465248000
145.465270775
145.465326538
145.465349450
145.465380837
145.465394713
145.465488338
145.465510550
145.465541912
145.465542025
145.465558400
145.465629737
145.465645975
145.465693575
145.465760663
145.465785250
145.465847513
145.465854412
145.465888725
145.465888975
145.465913088
145.465927513
145.465932363
145.465949850
145.465962362
145.465962450
145.465969050
145.465991350
145.466035850
145.466115737
145.466176275
145.466205175
145.466223063
145.466396900
145.466477013
145.466523312
145.466540237
145.466540325
145.466602000
145.466658913
145.466675625
145.466805875
145.466911337
145.467087112
145.467160262
145.467239325
145.467256687
145.467581750
145.467644587
145.467644825
145.467707112
145.467811337
145.467817787
145.468069100
145.468100750
145.468198912
145.468261975
145.468298775
145.468321400
145.468356650
145.468360075
145.468369238
145.468526462
145.468559275
145.468601125
145.468611575
145.468645863
145.468886688
145.468896175
145.468968575
145.469057513
145.469116725
145.469139875
145.469181000
145.469187975
145.469190462
145.469251750
145.469315750
145.469340037
145.469410213
145.469412150
145.469458300
145.469469175
145.469470225
145.469643512
145.469871288
145.469893213
145.469901750
145.469975400
145.470016963
145.470104050
145.470118800
145.470118963
145.470132038
145.470140912
145.470181475
145.470299975
145.470430775
145.470439188
145.470500437
145.470580012
145.470580100
145.470612150
145.470653462
145.470797538
145.470831987
145.470917813
145.470999350
145.471032100
145.471130150
145.471300412
145.471531188
145.471554663
145.471643025
145.471729288
145.471762587
145.471778062
145.471850125
145.471938575
145.471993150
145.471994525
145.472206212
145.472288450
145.472385275
145.472394150
145.472492525
145.472531600
145.472588350
145.472610950
145.472656500
145.472665138
145.472718713
145.472740325
145.472796813
145.472802300
145.472886362
145.472895687
145.472899650
145.472965537
145.473147475
145.473298787
145.473313838
145.473313937
145.473425700
145.473530975
145.473540300
145.473552925
145.473556188
145.473558137
145.473564275
145.473625325
145.473649825
145.473657375
145.473668375
145.473668463
145.473683513
145.473838637
145.473843300
145.473844862
145.473847325
145.473898712
145.473929588
145.473954063
145.473960288
145.473962237
145.474060750
145.474103512
145.474227550
145.474239638
145.474389250
145.474428338
145.474465538
145.474470675
145.474471838
145.474510975
145.474528650
145.474586888
145.474621825
145.474721012
145.474804087
145.475077287
145.475077387
145.475149550
145.475184050
145.475218575
145.475289812
145.475427575
145.475448450
145.475486500
145.475492650
145.475499925
145.475592038
145.475602450
145.475641137
145.475646987
145.475703425
145.475715725
145.475735488
145.475821712
145.475829012
145.475832175
145.475935600
145.476024750
145.476136850
145.476171263
145.476179887
145.476320138
145.476334525
145.476376775
145.476403113
145.476544262
145.476559737
145.476735100
145.476810575
145.476818975
145.476831850
145.476851187
145.476910938
145.477046062
145.477139675
145.477221063
145.477251425
145.477358713
145.477389550
145.477405700
145.477457313
145.477462350
145.477543675
145.477553038
145.477735663
145.477743700
145.477908713
145.477960188
145.478056563
145.478064500
145.478166238
145.478180075
145.478250325
145.478311675
145.478321025
145.478344462
145.478624925
145.478657575
145.478660025
145.478671950
145.478686350
145.478694800
145.478747987
145.478824263
145.478838812
145.478885838
145.478890638
145.478913412
145.479010088
145.479138788
145.479189050
145.479245112
145.479350038
145.479399250
145.479411838
145.479531237
145.479539862
145.479542138
145.479588100
145.479592312
145.479597288
145.479630612
145.479805962
145.479828787
145.479850938
145.480044175
145.480290387
145.480376550
145.480407738
145.480536438
145.480557288
145.480557363
145.480609475
145.480617775
145.480688612
145.480699837
145.480721325
145.480796575
145.480809763
145.481060713
145.481111237
145.481127500
145.481231463
145.481274238
145.481274337
145.481353687
145.481370787
145.481391150
145.481561913
145.481568937
145.481636412
145.481661250
145.481761213
145.481809375
145.481923850
145.481925500
145.481945050
145.482130687
145.482303400
145.482338537
145.482341775
145.482396163
145.482402063
145.482465200
145.482477362
145.482495838
145.482495962
145.482500975
145.482502888
145.482514737
145.482551962
145.482566238
145.482584263
145.482597613
145.482618263
145.482634150
145.482705237
145.482772138
145.482789250
145.482923863
145.482956588
145.482995625
145.483075575
145.483186175
145.483453400
145.483549987
145.483551788
145.483586725
145.483627600
145.483739275
145.483809425
145.483949400
145.483996150
145.484000325
145.484012863
145.484106988
145.484236125
145.484280800
145.484289888
145.484346862
145.484453087
145.484639638
145.484667688
145.484917700
145.484944925
145.484960850
145.485049662
145.485072513
145.485087462
145.485110675
145.485118513
145.485173987
145.485178588
145.485224500
145.485245450
145.485288438
145.485404787
145.485485538
145.485526350
145.485599050
145.485599138
145.485604212
145.485722400
145.485762438
145.485936825
145.485978913
145.485983225
145.486029737
145.486035000
145.486106150
145.486127400
145.486352150
145.486352238
145.486386200
145.486518712
145.486524912
145.486630838
145.486631313
145.486652663
145.486711600
145.486807325
145.486872637
145.486875637
145.486875838
145.486889950
145.487005900
145.487052050
145.487118463
145.487239362
145.487374850
145.487399437
145.487608875
145.487700225
145.487774750
145.487946050
145.487975075
145.488090425
145.488108875
145.488146162
145.488176638
145.488222138
145.488241575
145.488272962
145.488359425
145.488407362
145.488620263
145.488630225
145.488661087
145.488699325
145.488846112
145.488861463
145.488916225
145.488956538
145.489115163
145.489184663
145.489259600
145.489374525
145.489384712
145.489387037
145.489527563
145.489612738
145.489718638
145.489728700
145.489757787
145.489885775
145.489909662
145.490064225
145.490076313
145.490090012
145.490136512
145.490177525
145.490179687
145.490214575
145.490214775
145.490215225
145.490217050
145.490303863
145.490348350
145.490367725
145.490407525
145.490435362
145.490600125
145.490619350
145.490647275
145.490659025
145.490682537
145.490712900
145.490727563
145.490739437
145.490905450
145.490909862
145.490909950
145.490968275
145.490981513
145.491028062
145.491044100
145.491244950
145.491325813
145.491405012
145.491459263
145.491490900
145.491512088
145.491512487
145.491656275
145.491776238
145.491823025
145.491920025
145.491978663
145.492032000
145.492083438
145.492100413
145.492166588
145.492241425
145.492242350
145.492245700
145.492425263
145.492425663
145.492437812
145.492643862
145.492688913
145.492689275
145.492773913
145.492874863
145.492929550
145.493006175
145.493081025
145.493134625
145.493146112
145.493204612
145.493237025
145.493354112
145.493458025
145.493610275
145.493722862
145.493871112
145.493879400
145.493884213
145.493920688
145.493993262
145.494051325
145.494051937
145.494148875
145.494239725
145.494247650
145.494310362
145.494423138
145.494526500
145.494561175
145.494589800
145.494633612
145.494660025
145.494730325
145.494903800
145.495102838
145.495185175
145.495236750
145.495310475
145.495370863
145.495571837
145.495577175
145.495723562
145.495761025
145.495763775
145.495775800
145.495823038
145.495958212
145.495965525
145.495996250
145.496280087
145.496301475
145.496308425
145.496309100
145.496412338
145.496675375
145.496732262
145.496752900
145.496819000
145.496877262
145.496883462
145.496938825
145.497108612
145.497145712
145.497172237
145.497181575
145.497231825
145.497233338
145.497262012
145.497289338
145.497334025
145.497391362
145.497557387
145.497564187
145.497574012
145.497579962
145.497616563
145.497638513
145.497663937
145.497684825
145.497774250
145.497821575
145.497855850
145.497866325
145.497866875
145.497874775
145.497939038
145.498014738
145.498021787
145.498189488
145.498239538
145.498342325
145.498470237
145.498486400
145.498544388
145.498567875
145.498668388
145.498690987
145.498696875
145.498716288
145.498835788
145.498874387
145.498999200
145.499063662
145.499084437
145.499123500
145.499132650
145.499262037
145.499294687
145.499296262
145.499312938
145.499458137
145.499460263
145.499502487
145.499522050
145.499562913
145.499754050
145.499800913
145.500000850
145.500151200
145.500306637
145.500417425
145.500452250
145.500527938
145.500578650
145.500578975
145.500624337
145.500649337
145.500756775
145.500879413
145.500935287
145.500946475
145.500946712
145.501001250
145.501026975
145.501231050
145.501242413
145.501248863
145.501260100
145.501566900
145.501724800
145.501827625
145.501904037
145.501923550
145.501992950
145.501995325
145.502021925
145.502142100
145.502310200
145.502318363
145.502326100
145.502393200
145.502452400
145.502465825
145.502483050
145.502586550
145.502622575
145.502637063
145.502675662
145.503030375
145.503175438
145.503193788
145.503193888
145.503275800
145.503339162
145.503356625
145.503369063
145.503375188
145.503404888
145.503415762
145.503416625
145.503458238
145.503553225
145.503603487
145.503607400
145.503611200
145.503624750
145.503639163
145.503664300
145.503719825
145.503858938
145.503930600
145.503935337
145.503996263
145.504028538
145.504126512
145.504153425
145.504176712
145.504296600
145.504343887
145.504408612
145.504419638
145.504529787
145.504543325
145.504552350
145.504614763
145.504619250
145.504641450
145.504683363
145.504831125
145.504848475
145.504871237
145.504942412
145.505059750
145.505155213
145.505159525
145.505199213
145.505207638
145.505380300
145.505481650
145.505604662
145.505673150
145.505917275
145.505944675
145.506011562
145.506174400
145.506188938
145.506250775
145.506251000
145.506264687
145.506316625
145.506339950
145.506384487
145.506535012
145.506536600
145.506593912
145.506620550
145.506625388
145.506645612
145.506653613
145.506718337
145.506727612
145.506735263
145.506813188
145.506836563
145.506880925
145.506896050
145.506918075
145.507021012
145.507023400
145.507097587
145.507099175
145.507145538
145.507193350
145.507315113
145.507395700
145.507461375
145.507472900
145.507489050
145.507493300
145.507607363
145.507637550
145.507655525
145.507788825
145.507877475
145.507888613
145.507893325
145.508070525
145.508400438
145.508431487
145.508470913
145.508517900
145.508585250
145.508634662
145.508680188
145.508714013
145.508904188
145.508932450
145.508998988
145.509119712
145.509128050
145.509490275
145.509490525
145.509519450
145.509525000
145.509567175
145.509590700
145.509692013
145.509717050
145.509756850
145.509887462
145.509959812
145.509983275
145.510012850
145.510121400
145.510194788
145.510298575
145.510456550
145.510520437
145.510551375
145.510602012
145.510706700
145.510715875
145.510750987
145.510926837
145.511009350
145.511080650
145.511106450
145.511128988
145.511169537
145.511197925
145.511224850
145.511296600
145.511388000
145.511534837
145.511648288
145.511689100
145.511706788
145.511716062
145.511818162
145.511835725
145.511841288
145.511863275
145.511872638
145.511954737
145.512077887
145.512201800
145.512258300
145.512271287
145.512365612
145.512428438
145.512428875
145.512463925
145.512475025
145.512544013
145.512545725
145.512566875
145.512602225
145.512616000
145.512671313
145.512709000
145.512709088
145.512724250
145.512872163
145.512882325
145.512988837
145.513133950
145.513245200
145.513321913
145.513333875
145.513352887
145.513399850
145.513401612
145.513480063
145.513489775
145.513491037
145.513508763
145.513532513
145.513575538
145.513644188
145.513697688
145.513711938
145.513812938
145.513937050
145.513946075
145.513965488
145.514018612
145.514020725
145.514130862
145.514181600
145.514182900
145.514202225
145.514223175
145.514228575
145.514280963
145.514346837
145.514439813
145.514534988
145.514581675
145.514651362
145.514670025
145.514735725
145.514739800
145.514927137
145.514998450
145.515023225
145.515068750
145.515136138
145.515136225
145.515217087
145.515228575
145.515242237
145.515243237
145.515430950
145.515501075
145.515596675
145.515629638
145.515664550
145.515747375
145.515836525
145.515889275
145.516039075
145.516039300
145.516039775
145.516370375
145.516445900
145.516507088
145.516527225
145.516634750
145.516716363
145.516723125
145.516918613
145.516941300
145.516981888
145.516982937
145.517018175
145.517031625
145.517035787
145.517155275
145.517176725
145.517447987
145.517455525
145.517516938
145.517520238
145.517627587
145.517685487
145.517790500
145.517865887
145.517928563
145.518066562
145.518102400
145.518246312
145.518252325
145.518274525
145.518312375
145.518418188
145.518425100
145.518524538
145.518540150
145.518587000
145.518615825
145.518618475
145.518640875
145.518688375
145.518794625
145.518878438
145.519083362
145.519086300
145.519087300
145.519132138
145.519157675
145.519175663
145.519223025
145.519268450
145.519515775
145.519515850
145.519534825
145.519601562
145.519657637
145.519672587
145.519685075
145.519847113
145.519847275
145.519872700
145.520003562
145.520131525
145.520215525
145.520227675
145.520242475
145.520275050
145.520303100
145.520330150
145.520381525
145.520396100
145.520400937
145.520429138
145.520478812
145.520496562
145.520538463
145.520606563
145.520655012
145.520683212
145.520688175
145.520713275
145.520819388
145.520831713
145.521119812
145.521165513
145.521263000
145.521289712
145.521300525
145.521407863
145.521409550
145.521472700
145.521511487
145.521515937
145.521517212
145.521566737
145.521607262
145.521625013
145.521732875
145.521755037
145.521799175
145.521813538
145.521847288
145.521865475
145.522095150
145.522096587
145.522171912
145.522209987
145.522210075
145.522224775
145.522259625
145.522264075
145.522285900
145.522404112
145.522478575
145.522517100
145.522526787
145.522555100
145.522634375
145.522648400
145.522660212
145.522741175
145.522742687
145.522784312
145.523019087
145.523213163
145.523302850
145.523313775
145.523345113
145.523379825
145.523460987
145.523483962
145.523526575
145.523568250
145.523686525
145.523687962
145.523735587
145.523797338
145.523801500
145.523859975
145.523917150
145.523933950
145.523984225
145.523992975
145.524034312
145.524080500
145.524095813
145.524123562
145.524326500
145.524387588
145.524427387
145.524627175
145.524734112
145.524771963
145.524802537
145.524837575
145.524923600
145.524956325
145.525036675
145.525074163
145.525088463
145.525174563
145.525236100
145.525331700
145.525360188
145.525435400
145.525812688
145.525829800
145.525933475
145.525974813
145.525997725
145.526031650
145.526068538
145.526100850
145.526108525
145.526211775
145.526253750
145.526303300
145.526326538
145.526473237
145.526499863
145.526530275
145.526534588
145.526561525
145.526563288
145.526563750
145.526571575
145.526591925
145.526624787
145.526700450
145.526766412
145.526860287
145.526938100
145.527028200
145.527100762
145.527200813
145.527213575
145.527260762
145.527286288
145.527307525
145.527505250
145.527534000
145.527585450
145.527589038
145.527732313
145.527810463
145.527867112
145.527968488
145.528032062
145.528043800
145.528090712
145.528092750
145.528155150
145.528238000
145.528277263
145.528319187
145.528416913
145.528417388
145.528448938
145.528468100
145.528548487
145.528614650
145.528631588
145.528713388
145.528816675
145.528840788
145.528845563
145.528945150
145.529109412
145.529127025
145.529278125
145.529308238
145.529336962
145.529395787
145.529406062
145.529453888
145.529515288
145.529529113
145.529529375
145.529529462
145.529553850
145.529611612
145.529631238
145.529645575
145.529698275
145.529701175
145.529744225
145.529805025
145.529821600
145.529879013
145.529900163
145.529912875
145.529938437
145.529956350
145.529960837
145.529994663
145.530037387
145.530095063
145.530096850
145.530123325
145.530175138
145.530204200
145.530218313
145.530291012
145.530389475
145.530405075
145.530468187
145.530484875
145.530503300
145.530577712
145.530653625
145.530697288
145.530704612
145.530813550
145.530818713
145.530911087
145.530914125
145.530921138
145.530921250
145.530922825
145.531053925
145.531086813
145.531141400
145.531222525
145.531242175
145.531392238
145.531420275
145.531424950
145.531462050
145.531481800
145.531500200
145.531520325
145.531578350
145.531578600
145.531583512
145.531734200
145.531845700
145.531887950
145.531974300
145.532073537
145.532084637
145.532088362
145.532214587
145.532229775
145.532232500
145.532268837
145.532283737
145.532340450
145.532340538
145.532357425
145.532489300
145.532559187
145.532602163
145.532640837
145.532641525
145.532647637
145.532734737
145.532761887
145.532761975
145.532887375
145.532892425
145.532987775
145.533043063
145.533116475
145.533171912
145.533173912
145.533181300
145.533217175
145.533333550
145.533384213
145.533393225
145.533411125
145.533525287
145.533589200
145.533618725
145.533618813
145.533643325
145.533685100
145.533707775
145.533712863
145.533973838
145.534027625
145.534103963
145.534138187
145.534187750
145.534210662
145.534231213
145.534237112
145.534427625
145.534446013
145.534685150
145.534748125
145.534761450
145.534873300
145.534981187
145.535116125
145.535137063
145.535152150
145.535182462
145.535223137
145.535327325
145.535336375
145.535358137
145.535377050
145.535392925
145.535431675
145.535458150
145.535464275
145.535651475
145.535768138
145.535819788
145.535824287
145.535883975
145.535933588
145.535963262
145.536049000
145.536109463
145.536147625
145.536202162
145.536288813
145.536298813
145.536476775
145.536554700
145.536564163
145.536610188
145.536627275
145.536630600
145.536648200
145.536656875
145.536657137
145.536765987
145.536832038
145.536952100
145.537019275
145.537081725
145.537255200
145.537344250
145.537389750
145.537492238
145.537519712
145.537571375
145.537600862
145.537606213
145.537647413
145.537818525
145.537818612
145.537899425
145.537954100
145.537992038
145.538012725
145.538050850
145.538106962
145.538111787
145.538308500
145.538380575
145.538383175
145.538522387
145.538571250
145.538613438
145.538615900
145.538629200
145.538717112
145.538730950
145.538785450
145.538793550
145.538886913
145.538890337
145.538994737
145.539055175
145.539141950
145.539179125
145.539207337
145.539240337
145.539241337
145.539425387
145.539548362
145.539847012
145.539853675
145.539853825
145.539870550
145.540050800
145.540080338
145.540126150
145.540126238
145.540192525
145.540251225
145.540276625
145.540291413
145.540298750
145.540314650
145.540330250
145.540432525
145.540432638
145.540532200
145.540547950
145.540568025
145.540658875
145.540743387
145.540766175
145.540769138
145.540788775
145.540959375
145.541117350
145.541264862
145.541268925
145.541302050
145.541302737
145.541364525
145.541497187
145.541637138
145.541706150
145.541708062
145.541726800
145.541892437
145.541999263
145.542058163
145.542067312
145.542094100
145.542252725
145.542269500
145.542277612
145.542286712
145.542286800
145.542328125
145.542328975
145.542368300
145.542406350
145.542544887
145.542594613
145.542625888
145.542650262
145.542688750
145.542707213
145.542710325
145.542774487
145.542794963
145.542814437
145.542893263
145.542968987
145.542970513
145.542990900
145.543023000
145.543027962
145.543081438
145.543153963
145.543171825
145.543231112
145.543316613
145.543328737
145.543360512
145.543402675
145.543473237
145.543562138
145.543565625
145.543577975
145.543581813
145.543614125
145.543650475
145.543658275
145.543658537
145.543715263
145.543743312
145.543773437
145.543780663
145.543795200
145.543871275
145.543907588
145.544006013
145.544133800
145.544422750
145.544458575
145.544675238
145.544695825
145.544696262
145.544718575
145.544857650
145.544887138
145.545061188
145.545125875
145.545126650
145.545265562
145.545382262
145.545430650
145.545430750
145.545500863
145.545622487
145.545665650
145.545668525
145.545675025
145.545772975
145.545843550
145.545888787
145.545980800
145.546074175
145.546262012
145.546273488
145.546308325
145.546382362
145.546394163
145.546512225
145.546522813
145.546650925
145.546688287
145.546786725
145.546800238
145.546803750
145.546856112
145.546889338
145.546921738
145.546947475
145.546990037
145.547107500
145.547176425
145.547185600
145.547292600
145.547404375
145.547469475
145.547482962
145.547522550
145.547561350
145.547588962
145.547603788
145.547688875
145.547841363
145.547886513
145.547988312
145.548022487
145.548024350
145.548202763
145.548203050
145.548230075
145.548284875
145.548289800
145.548335262
145.548360137
145.548364338
145.548391300
145.548416613
145.548456587
145.548553425
145.548571700
145.548651363
145.548668050
145.548712137
145.548715775
145.548797587
145.548900613
145.548911013
145.549095962
145.549107838
145.549190000
145.549296325
145.549301475
145.549366287
145.549383450
145.549656100
145.549747125
145.549874200
145.549964587
145.550033000
145.550112800
145.550161588
145.550183188
145.550184412
145.550204562
145.550209375
145.550282138
145.550353812
145.550401013
145.550436050
145.550460187
145.550460975
145.550492263
145.550496012
145.550507800
145.550613137
145.550642275
145.550818612
145.550849000
145.550967138
145.551004788
145.551070437
145.551073038
145.551106100
145.551245163
145.551335650
145.551368263
145.551368350
145.551413750
145.551715887
145.551725550
145.551780350
145.551893500
145.551935500
145.552027025
145.552044438
145.552048300
145.552060475
145.552060563
145.552062512
145.552090862
145.552126450
145.552150675
145.552150762
145.552151262
145.552231375
145.552285150
145.552369650
145.552435200
145.552473937
145.552584562
145.552666775
145.552766063
145.552845125
145.552845212
145.552916725
145.552955113
145.552955250
145.552972425
145.553066625
145.553122887
145.553136450
145.553172650
145.553218262
145.553222138
145.553243912
145.553288900
145.553300788
145.553344600
145.553373287
145.553484712
145.553490250
145.553565925
145.553689950
145.553723212
145.553755387
145.553868488
145.553932350
145.553939000
145.553995963
145.554000700
145.554061025
145.554141100
145.554220912
145.554244538
145.554267575
145.554267825
145.554306425
145.554338137
145.554341112
145.554390750
145.554473925
145.554575387
145.554622137
145.554633250
145.554641837
145.554642188
145.554657150
145.554723163
145.554734100
145.554757488
145.554784412
145.554791675
145.554824237
145.554975450
145.555034337
145.555050088
145.555064012
145.555113538
145.555149462
145.555154262
145.555163150
145.555197263
145.555200638
145.555274537
145.555308725
145.555401450
145.555457300
145.555482987
145.555493738
145.555513163
145.555520125
145.555778700
145.555880825
145.555893537
145.555972825
145.556017825
145.556017925
145.556018062
145.556160000
145.556191100
145.556238950
145.556274325
145.556513975
145.556722975
145.556759975
145.556811888
145.556860113
145.557002325
145.557072438
145.557179563
145.557247850
145.557407538
145.557432600
145.557506088
145.557523213
145.557684712
145.557743988
145.557821075
145.557885175
145.557899600
145.557980437
145.558061662
145.558069450
145.558199588
145.558229275
145.558237387
145.558250638
145.558251738
145.558253213
145.558279825
145.558371275
145.558439187
145.558570400
145.558570475
145.558576212
145.558604562
145.558613875
145.558619325
145.558729212
145.558786700
145.558793363
145.558804587
145.558863075
145.558900725
145.558998550
145.559055913
145.559166513
145.559338462
145.559352037
145.559443888
145.559501150
145.559505650
145.559511525
145.559552588
145.559568625
145.559595600
145.559754938
145.559825725
145.559850325
145.559904350
145.560087675
145.560126913
145.560272625
145.560304962
145.560322063
145.560351913
145.560357200
145.560373575
145.560412175
145.560412250
145.560440100
145.560445175
145.560463462
145.560635962
145.560657362
145.560688825
145.560734287
145.560742525
145.560798825
145.560819500
145.560961125
145.560982850
145.560990725
145.561054500
145.561083700
145.561085475
145.561117513
145.561147800
145.561193075
145.561198650
145.561232462
145.561242750
145.561268362
145.561271162
145.561287738
145.561337213
145.561343500
145.561371325
145.561660762
145.561703350
145.561710312
145.561738325
145.561799888
145.561840462
145.561966587
145.561979688
145.561984013
145.562028637
145.562055362
145.562148675
145.562190025
145.562211350
145.562253137
145.562271888
145.562322612
145.562363763
145.562454475
145.562474550
145.562483275
145.562523600
145.562554087
145.562636750
145.562688000
145.562751563
145.562770487
145.562834313
145.562868313
145.562936562
145.562961800
145.562962650
145.563004363
145.563077338
145.563238463
145.563257950
145.563285638
145.563297275
145.563500613
145.563596900
145.563779662
145.563810712
145.563834388
145.563924300
145.563953787
145.563953887
145.563978838
145.564029788
145.564054637
145.564066125
145.564075087
145.564075737
145.564141575
145.564162837
145.564177088
145.564185150
145.564185350
145.564199550
145.564222788
145.564360787
145.564398762
145.564420388
145.564445938
145.564462225
145.564640700
145.564656388
145.564658912
145.564667650
145.564728550
145.564745750
145.564888225
145.564892375
145.564893837
145.565048037
145.565109337
145.565109450
145.565263663
145.565299750
145.565357638
145.565390300
145.565501837
145.565504900
145.565519438
145.565519525
145.565558800
145.565612275
145.565682450
145.565684650
145.565824050
145.565888750
145.565914813
145.565943800
145.565944100
145.565960787
145.565978450
145.566126938
145.566354625
145.566387450
145.566439475
145.566529900
145.566562788
145.566633650
145.566703250
145.566739875
145.566752025
145.566912438
145.566937000
145.567010987
145.567102350
145.567125650
145.567136987
145.567151350
145.567213950
145.567215300
145.567215375
145.567278587
145.567302200
145.567328538
145.567577575
145.567577675
145.567708963
145.567713363
145.567775900
145.567812950
145.567922687
145.567940937
145.567960550
145.567960637
145.568017475
145.568129137
145.568154025
145.568223563
145.568251725
145.568263263
145.568280862
145.568293400
145.568342200
145.568371862
145.568380187
145.568449450
145.568573862
145.568668200
145.568687713
145.568803487
145.568861150
145.568874325
145.568938750
145.569137813
145.569151788
145.569274550
145.569375963
145.569455788
145.569483775
145.569674738
145.569701187
145.569711825
145.569811837
145.569818737
145.569921400
145.569934638
145.569936313
145.570030025
145.570074200
145.570081375
145.570115250
145.570138738
145.570180163
145.570206800
145.570219800
145.570370000
145.570426425
145.570436400
145.570441300
145.570441450
145.570591625
145.570654025
145.570654738
145.570657313
145.570661812
145.570908375
145.570966650
145.571007425
145.571014112
145.571062700
145.571092400
145.571155312
145.571166912
145.571168338
145.571230463
145.571231600
145.571278700
145.571408362
145.571446313
145.571459100
145.571537975
145.571574737
145.571666738
145.571671025
145.571677013
145.571686863
145.571713100
145.571719900
145.571753925
145.571815888
145.571843750
145.571973662
145.572064963
145.572179200
145.572232087
145.572279875
145.572289875
145.572293113
145.572441625
145.572448288
145.572556275
145.572582050
145.572601937
145.572624725
145.572681225
145.572695837
145.572709900
145.572839313
145.572840750
145.572876987
145.572895963
145.572931162
145.573027862
145.573165300
145.573236825
145.573311287
145.573328550
145.573338237
145.573376925
145.573383800
145.573400875
145.573403412
145.573431750
145.573487263
145.573496312
145.573608837
145.573609400
145.573703725
145.573735113
145.573776713
145.573827550
145.574190787
145.574308887
145.574312950
145.574314837
145.574387875
145.574427575
145.574436225
145.574510887
145.574547488
145.574595600
145.574608825
145.574984725
145.575279625
145.575423688
145.575465325
145.575529775
145.575634650
145.575635062
145.575692312
145.575692662
145.575702987
145.575742800
145.575746938
145.575749363
145.575753738
145.575807438
145.575822488
145.575825162
145.575874250
145.575874675
145.575883050
145.575968963
145.576005762
145.576068225
145.576144913
145.576160238
145.576177275
145.576221550
145.576362388
145.576405663
145.576478325
145.576480400
145.576495375
145.576539212
145.576550100
145.576768213
145.576784263
145.576873763
145.576929737
145.576951187
145.577058425
145.577120425
145.577131075
145.577199888
145.577221500
145.577221587
145.577224712
145.577247625
145.577337363
145.577486050
145.577586838
145.577936962
145.577958462
145.577963525
145.577963662
145.578049525
145.578154788
145.578170025
145.578201450
145.578245662
145.578333000
145.578503612
145.578557838
145.578646000
145.578746738
145.578774063
145.578836450
145.578896612
145.578908225
145.579122862
145.579161013
145.579218400
145.579237475
145.579255525
145.579294062
145.579500875
145.579508450
145.579536975
145.579592575
145.579652825
145.579685825
145.579704200
145.579741375
145.579756300
145.579824275
145.579893113
145.579956613
145.579973575
145.580148875
145.580179375
145.580352113
145.580370700
145.580390875
145.580539663
145.580590250
145.580662362
145.580727175
145.580901012
145.580961887
145.581047300
145.581053575
145.581079862
145.581379562
145.581379675
145.581385600
145.581405563
145.581466800
145.581508275
145.581676537
145.581718562
145.581738275
145.581821500
145.581821675
145.581821775
145.582045675
145.582045800
145.582076113
145.582079800
145.582155588
145.582204300
145.582272750
145.582272837
145.582272925
145.582315937
145.582557450
145.582640825
145.582686112
145.582807125
145.582833150
145.582867800
145.582884200
145.582980350
145.582985463
145.582997562
145.583114637
145.583170275
145.583203037
145.583220463
145.583237712
145.583244613
145.583442163
145.583447700
145.583624638
145.583669112
145.583669200
145.583688263
145.583791413
145.583812462
145.583824513
145.583913312
145.583968000
145.584289437
145.584299400
145.584398500
145.584399350
145.584417137
145.584480925
145.584566825
145.584568375
145.584621500
145.584637738
145.584695450
145.584820075
145.584832288
145.585006287
145.585025025
145.585059500
145.585112213
145.585162588
145.585176025
145.585269875
145.585333225
145.585386625
145.585389313
145.585401238
145.585442712
145.585487088
145.585598175
145.585598325
145.585603800
145.585619388
145.585828013
145.585845925
145.585851263
145.585910437
145.585941600
145.586024012
145.586026850
145.586060425
145.586083263
145.586152175
145.586246713
145.586271563
145.586276763
145.586289525
145.586301325
145.586327638
145.586377675
145.586437362
145.586487775
145.586494687
145.586505413
145.586514263
145.586517550
145.586568462
145.586622262
145.586682925
145.586683800
145.586702600
145.586729775
145.586746188
145.586806238
145.586897425
145.586914788
145.586944975
145.586976862
145.586996212
145.587008413
145.587061100
145.587092112
145.587151188
145.587160313
145.587178488
145.587277175
145.587287763
145.587395012
145.587426225
145.587455388
145.587463425
145.587476850
145.587557525
145.587577875
145.587660462
145.587748837
145.587789238
145.587848300
145.587907700
145.587909750
145.587986263
145.587997450
145.588043825
145.588063538
145.588116862
145.588165087
145.588315537
145.588384187
145.588407700
145.588412175
145.588424038
145.588448400
145.588459637
145.588610862
145.588617825
145.588617913
145.588657412
145.588676475
145.588773087
145.588785625
145.588856263
145.588903362
145.588967712
145.589002750
145.589096750
145.589105963
145.589185025
145.589224975
145.589313775
145.589342550
145.589405450
145.589644738
145.589659538
145.589795925
145.589932175
145.589945562
145.589956263
145.589973175
145.589976150
145.589977575
145.590003263
145.590048688
145.590139200
145.590187575
145.590215062
145.590215962
145.590332950
145.590388200
145.590399675
145.590455663
145.590466187
145.590473337
145.590517125
145.590577163
145.590620387
145.590624537
145.590629613
145.590632588
145.590663550
145.590811013
145.590847287
145.590887662
145.590952587
145.590997750
145.591109500
145.591127750
145.591278937
145.591357587
145.591425037
145.591506150
145.591559150
145.591654425
145.591661325
145.591727625
145.591796075
145.591831025
145.591852187
145.591873425
145.591879312
145.591949537
145.591987937
145.592051487
145.592079850
145.592088338
145.592125175
145.592145800
145.592199287
145.592203063
145.592268088
145.592277575
145.592277663
145.592312712
145.592320475
145.592322325
145.592331263
145.592384762
145.592409513
145.592423350
145.592459338
145.592488912
145.592514025
145.592538013
145.592571862
145.592614613
145.592616488
145.592689213
145.592736712
145.592741163
145.592742687
145.592779812
145.592838875
145.592863913
145.592872625
145.592970713
145.593058738
145.593112450
145.593123962
145.593202037
145.593217837
145.593221650
145.593225738
145.593249337
145.593252138
145.593265213
145.593267000
145.593410538
145.593427950
145.593558250
145.593589800
145.593610738
145.593631813
145.593668325
145.593668888
145.593692125
145.593842338
145.593867500
145.593872562
145.594019513
145.594100150
145.594309937
145.594310062
145.594312150
145.594312513
145.594318413
145.594325838
145.594350775
145.594598825
145.594611150
145.594611238
145.594665050
145.594698725
145.594718637
145.594809425
145.594911338
145.594918938
145.595083862
145.595104588
145.595228425
145.595257425
145.595286262
145.595293275
145.595328850
145.595339588
145.595810525
145.595821700
145.595956162
145.596027725
145.596045788
145.596048962
145.596069787
145.596095250
145.596103475
145.596149938
145.596211125
145.596667875
145.596718325
145.596718463
145.596793638
145.596867325
145.596917137
145.596990763
145.596999162
145.597025675
145.597068100
145.597068363
145.597088825
145.597122138
145.597143675
145.597193788
145.597260925
145.597286400
145.597339900
145.597342125
145.597366838
145.597397225
145.597484487
145.597489125
145.597539400
145.597578763
145.597625200
145.597636513
145.597674388
145.597694988
145.597746688
145.597750537
145.597847363
145.597867450
145.597931462
145.597931550
145.597960725
145.597964537
145.597975375
145.598027800
145.598040400
145.598061075
145.598107350
145.598158612
145.598158738
145.598177112
145.598232725
145.598296500
145.598385038
145.598566950
145.598574912
145.598695313
145.598789750
145.598909200
145.598983487
145.598993388
145.599008137
145.599011187
145.599108925
145.599109013
145.599151525
145.599229175
145.599315300
145.599324200
145.599517187
145.599580438
145.599598200
145.599624662
145.599704288
145.599754800
145.599778138
145.599891925
145.599932562
145.600069563
145.600071437
145.600138663
145.600221237
145.600238638
145.600325500
145.600333288
145.600347025
145.600360075
145.600368987
145.600430588
145.600445288
145.600452313
145.600551312
145.600558200
145.600638775
145.600687313
145.600739412
145.600739500
145.600820125
145.600935275
145.601045913
145.601155200
145.601155312
145.601173112
145.601198288
145.601230925
145.601311963
145.601565000
145.601582275
145.601586487
145.601623088
145.601638300
145.601689575
145.601726463
145.601745663
145.601773250
145.601778575
145.601847550
145.601854425
145.602061400
145.602096750
145.602211687
145.602257275
145.602267550
145.602350875
145.602350962
145.602366125
145.602377388
145.602382438
145.602603888
145.602628475
145.602636738
145.602673300
145.602699300
145.602748712
145.602810038
145.602927563
145.602984962
145.603062937
145.603151025
145.603206500
145.603207613
145.603227837
145.603289638
145.603404963
145.603425837
145.603427400
145.603454175
145.603562512
145.603613675
145.603775538
145.603792075
145.603865100
145.603876450
145.603887050
145.603985813
145.603985950
145.603996450
145.604078537
145.604080025
145.604116837
145.604116925
145.604383012
145.604398938
145.604442788
145.604508700
145.604893363
145.604930137
145.604947775
145.605028975
145.605038487
145.605039087
145.605069837
145.605074300
145.605172512
145.605266013
145.605269187
145.605384012
145.605395900
145.605418950
145.605557987
145.605665275
145.605680863
145.605754150
145.605894788
145.605903087
145.605918838
145.605943125
145.605965513
145.605981525
145.605990287
145.606013825
145.606044000
145.606049725
145.606082425
145.606251788
145.606284375
145.606395563
145.606410975
145.606512175
145.606575650
145.606625213
145.606638463
145.606702063
145.606730575
145.606784812
145.606917925
145.606926037
145.606928288
145.607051862
145.607168637
145.607188038
145.607236162
145.607453625
145.607475600
145.607674013
145.607703738
145.607832237
145.608014237
145.608039350
145.608039437
145.608084375
145.608112138
145.608125025
145.608165788
145.608182588
145.608206088
145.608243262
145.608315700
145.608324388
145.608449000
145.608455537
145.608565675
145.608596175
145.608627950
145.608685875
145.608710438
145.608724312
145.608751175
145.608814900
145.608839537
145.608851950
145.608927462
145.608982938
```
