## Supplementary material for "An Alternative Framework for Fluorescence Correlation Spectroscopy": Source Code: Strep_1nM_75_100uW_signal1.txt (part 54 of 105)

```
145.609177787
145.609186988
145.609189700
145.609215500
145.609237175
145.609335650
145.609390025
145.609450225
145.609460538
145.609467775
145.609522900
145.609753650
145.609765038
145.609858250
145.609918175
145.609958737
145.609992963
145.610002187
145.610019300
145.610121187
145.610134325
145.610238025
145.610263387
145.610267962
145.610289687
145.610289775
145.610289850
145.610382937
145.610448362
145.610534088
145.610590662
145.610670625
145.610670812
145.610690650
145.610784212
145.610831362
145.610884250
145.610986212
145.610998225
145.611063175
145.611117863
145.611187938
145.611235588
145.611249413
145.611384563
145.611472513
145.611477050
145.611517988
145.611635688
145.611741175
145.611834725
145.611839750
145.611874475
145.611933137
145.611943362
145.611981475
145.612187275
145.612279825
145.612322750
145.612323363
145.612402438
145.612453925
145.612513600
145.612532900
145.612554287
145.612558400
145.612628462
145.612731300
145.612844825
145.612869913
145.613000300
145.613052087
145.613110150
145.613110763
145.613181163
145.613217150
145.613373075
145.613387225
145.613454525
145.613467738
145.613533900
145.613619412
145.613635913
145.613647350
145.613660325
145.613661350
145.613691600
145.613709938
145.613981562
145.614072575
145.614163400
145.614172712
145.614201938
145.614327200
145.614375500
145.614381587
145.614395775
145.614404900
145.614526525
145.614626950
145.614688825
145.614695500
145.614803500
145.614838913
145.614937338
145.614960113
145.615015475
145.615028238
145.615073938
145.615098988
145.615238162
145.615239788
145.615243550
145.615369575
145.615380713
145.615434513
145.615434588
145.615538625
145.615610763
145.615779850
145.615874125
145.615911875
145.615949675
145.616128387
145.616173825
145.616175250
145.616272650
145.616360087
145.616410538
145.616522788
145.616642213
145.616671113
145.616671225
145.616716600
145.616721775
145.616796600
145.616885312
145.616933612
145.616994050
145.617000287
145.617043938
145.617069950
145.617106438
145.617148875
145.617183300
145.617231000
145.617305563
145.617307162
145.617397450
145.617434575
145.617465388
145.617474400
145.617607700
145.617713262
145.617742163
145.617742238
145.617838788
145.617850412
145.617897863
145.617945550
145.617994262
145.618056112
145.618126488
145.618146562
145.618255625
145.618316375
145.618453663
145.618453775
145.618460588
145.618524363
145.618582425
145.618679187
145.618698925
145.618710000
145.618719600
145.618724225
145.618851087
145.618866312
145.618943088
145.619053162
145.619053250
145.619135663
145.619146013
145.619330500
145.619330650
145.619389112
145.619517438
145.619651900
145.619728737
145.619798050
145.619801362
145.619838850
145.619900513
145.619968812
145.619993850
145.619993975
145.620172550
145.620238175
145.620419750
145.620490838
145.620504012
145.620549737
145.620585412
145.620594162
145.620642613
145.620651713
145.620683738
145.620724088
145.620844938
145.620939700
145.621068812
145.621070863
145.621132875
145.621134900
145.621165125
145.621194788
145.621245463
145.621261350
145.621327138
145.621340912
145.621377787
145.621402850
145.621470837
145.621470925
145.621498288
145.621567663
145.621576438
145.621584888
145.621586038
145.621615925
145.621620463
145.621647913
145.621648175
145.621764450
145.621830475
145.621884013
145.621948662
145.621975500
145.621985588
145.622106600
145.622173962
145.622180250
145.622214738
145.622214925
145.622272750
145.622334100
145.622356975
145.622390375
145.622459650
145.622487538
145.622498888
145.622567162
145.622606437
145.622608050
145.622685437
145.622761800
145.622823538
145.622828237
145.622850288
145.622889250
145.622985550
145.623150737
145.623207775
145.623392338
145.623423237
145.623505887
145.623548500
145.623561188
145.623571100
145.623575000
145.623661037
145.623670275
145.623676175
145.623691113
145.623813662
145.623996912
145.624015287
145.624061112
145.624585600
145.624612600
145.624696200
145.624715375
145.624743263
145.624750825
145.624868825
145.624883900
145.624891075
145.624915025
145.624934375
145.625090425
145.625216338
145.625301875
145.625348613
145.625436175
145.625474400
145.625474537
145.625498600
145.625605987
145.625663962
145.625664100
145.625668112
145.625713588
145.625757550
145.625881175
145.625899938
145.625914650
145.626000487
145.626027700
145.626117000
145.626128425
145.626152862
145.626240938
145.626364175
145.626392900
145.626425150
145.626504012
145.626579387
145.626621050
145.626679312
145.626780362
145.626858212
145.626914300
145.626947450
145.627033900
145.627044825
145.627175862
145.627189762
145.627289362
145.627411625
145.627554887
145.627667887
145.627683388
145.627688938
145.627738150
145.627754463
145.627812600
145.627844300
145.627935900
145.627955075
145.627993538
145.627999238
145.628017875
145.628123937
145.628129000
145.628154387
145.628185662
145.628212712
145.628319737
145.628338862
145.628366263
145.628383362
145.628404163
145.628503625
145.628559350
145.628563837
145.628572075
145.628581738
145.628629700
145.628649263
145.628738287
145.629203050
145.629268787
145.629324212
145.629419038
145.629453087
145.629474913
145.629554538
145.629565187
145.629606387
145.629644200
145.629685075
145.629731663
145.629811112
145.629814125
145.629865962
145.629892488
145.630061775
145.630064837
145.630065588
145.630070700
145.630083325
145.630088650
145.630088737
145.630151288
145.630158738
145.630229262
145.630273612
145.630440913
145.630475988
145.630498313
145.630568350
145.630568437
145.630568525
145.630609300
145.630613412
145.630755212
145.630849925
145.630900013
145.630978825
145.631241375
145.631311225
145.631470875
145.631489125
145.631554450
145.631564475
145.631567500
145.631613900
145.631624450
145.631646537
145.631748287
145.631761225
145.631948375
145.631971313
145.631988650
145.632063100
145.632266225
145.632278500
145.632321138
145.632333012
145.632340613
145.632355850
145.632418375
145.632418800
145.632434212
145.632446738
145.632736862
145.632739713
145.632755050
145.632840725
145.632873000
145.632989313
145.633015750
145.633067362
145.633093225
145.633136613
145.633166262
145.633242775
145.633254775
145.633264887
145.633298475
145.633332875
145.633395388
145.633413550
145.633429350
145.633439125
145.633440550
145.633455438
145.633481913
145.633488212
145.633666175
145.633666400
145.633723962
145.633751725
145.633806800
145.633826025
145.633881300
145.633888300
145.634041475
145.634184950
145.634274450
145.634283650
145.634370187
145.634467250
145.634631125
145.634633950
145.634647162
145.634651975
145.634652250
145.634671925
145.634695612
145.634747062
145.634767388
145.634767475
145.634814113
145.634819175
145.634919862
145.634947325
145.635087438
145.635093825
145.635147100
145.635215200
145.635343262
145.635406738
145.635626725
145.635717237
145.635719637
145.635740600
145.635781863
145.635782250
145.635912550
145.635950325
145.636029425
145.636056500
145.636111300
145.636163687
145.636189600
145.636293400
145.636310450
145.636330700
145.636465837
145.636515375
145.636607237
145.636607312
145.636809787
145.636861400
145.636888387
145.636894300
145.637029463
145.637236250
145.637241075
145.637246713
145.637255837
145.637267875
145.637272562
145.637309350
145.637400488
145.637415363
145.637445125
145.637474513
145.637497812
145.637499825
145.637533175
145.637673388
145.637705050
145.637734913
145.637764237
145.637905275
145.637941412
145.637957975
145.637989737
145.638064063
145.638115425
145.638156337
145.638189075
145.638214363
145.638244837
145.638338487
145.638378375
145.638426950
145.638453650
145.638555125
145.638612150
145.638620337
145.638741412
145.638933512
145.638959863
145.639037513
145.639073125
145.639145862
145.639223300
145.639223388
145.639358313
145.639373337
145.639542675
145.639753950
145.639759725
145.639862787
145.639889713
145.640015812
145.640091075
145.640174912
145.640182050
145.640312263
145.640342550
145.640381762
145.640452050
145.640506212
145.640521213
145.640544637
145.640575162
145.640582688
145.640598687
145.640609012
145.640612200
145.640667725
145.640706125
145.640711963
145.640736125
145.640889937
145.640897750
145.640914400
145.640945687
145.641012825
145.641021763
145.641025012
145.641141613
145.641150700
145.641216537
145.641267712
145.641268900
145.641289188
145.641294362
145.641328213
145.641331775
145.641390338
145.641392238
145.641500800
145.641543337
145.641575025
145.641577713
145.641621988
145.641799962
145.641897125
145.641948525
145.642020487
145.642031637
145.642174750
145.642312837
145.642409450
145.642444275
145.642519200
145.642519387
145.642548963
145.642601625
145.642626812
145.642672312
145.642723287
145.642728500
145.642941312
145.642966987
145.643012962
145.643131737
145.643144363
145.643169850
145.643369788
145.643401050
145.643462062
145.643471525
145.643696825
145.643941750
145.644012812
145.644050362
145.644103387
145.644188650
145.644218513
145.644234650
145.644269688
145.644306688
145.644394337
145.644483025
145.644585750
145.644617587
145.644674325
145.644686312
145.644931200
145.644956087
145.644996650
145.645011863
145.645014425
145.645023363
145.645075313
145.645101837
145.645113313
145.645182312
145.645266088
145.645311775
145.645335575
145.645355775
145.645400838
145.645507963
145.645541012
145.645558013
145.645584225
145.645740588
145.645882538
145.645887200
145.645893613
145.645919037
145.645940988
145.645994700
145.646185912
145.646202075
145.646263000
145.646302362
145.646321838
145.646528825
145.646572787
145.646658225
145.646663150
145.646680538
145.646701900
145.646729350
145.646759700
145.646902275
145.646918850
145.646963700
145.647158650
145.647212338
145.647339638
145.647345137
145.647361000
145.647478863
145.647637375
145.647661650
145.647679475
145.647706900
145.647711937
145.647730825
145.647788025
145.647823700
145.647899575
145.647900175
145.648021787
145.648026250
145.648040100
145.648102475
145.648122050
145.648166637
145.648205900
145.648206025
145.648552562
145.648616925
145.648756200
145.648860262
145.648873563
145.648876275
145.648968775
145.649046250
145.649136525
145.649197650
145.649225000
145.649235938
145.649236038
145.649281375
145.649345000
145.649375437
145.649433575
145.649463312
145.649640300
145.649687700
145.649708963
145.649710338
145.649710413
145.649718762
145.649978137
145.650082975
145.650125463
145.650141050
145.650254425
145.650335912
145.650390100
145.650437313
145.650470563
145.650492587
145.650494050
145.650515388
145.650520150
145.650633150
145.650647663
145.650703238
145.650800562
145.650834513
145.651080638
145.651104375
145.651170363
145.651317662
145.651357425
145.651483687
145.651491763
145.651567913
145.651594750
145.651687900
145.651737375
145.651754900
145.651861025
145.651880700
145.651922650
145.651974387
145.652042862
145.652126737
145.652135862
145.652172262
145.652208175
145.652322513
145.652352400
145.652366075
145.652408788
145.652429337
145.652470637
145.652515750
145.652563862
145.652566525
145.652566650
145.652567650
145.652616212
145.652864988
145.652886338
145.652891525
145.652934600
145.653088425
145.653196275
145.653203388
145.653286275
145.653299487
145.653378438
145.653379025
145.653392675
145.653446675
145.653453288
145.653456250
145.653488800
145.653538312
145.653565375
145.653641100
145.653769063
145.653811888
145.653816388
145.653972662
145.654027988
145.654048425
145.654084687
145.654100462
145.654239350
145.654316637
145.654458487
145.654492225
145.654543150
145.654554287
145.654575263
145.654767075
145.654836287
145.654836413
145.654872912
145.654872987
145.654900050
145.654915925
145.654921513
145.654976162
145.654977725
145.655014962
145.655036812
145.655075350
145.655079850
145.655142538
145.655204125
145.655229350
145.655307775
145.655391113
145.655460662
145.655472188
145.655500500
145.655506100
145.655507125
145.655554738
145.655604550
145.655604713
145.655625238
145.655704575
145.655772162
145.655836238
145.655988213
145.656053350
145.656213875
145.656338825
145.656523100
145.656600738
145.656669525
145.656734750
145.656765713
145.656818950
145.656822350
145.656872725
145.656985250
145.657008550
145.657053437
145.657086462
145.657091912
145.657145150
145.657158450
145.657180362
145.657200462
145.657224988
145.657315187
145.657477913
145.657547225
145.657551325
145.657608225
145.657663262
145.657734200
145.657769438
145.657818050
145.657852937
145.657927438
145.657961188
145.657979300
145.658003412
145.658022825
145.658031062
145.658050450
145.658121950
145.658182100
145.658182187
145.658205437
145.658225862
145.658356513
145.658438050
145.658556925
145.658630550
145.658657550
145.658675075
145.658683812
145.658705175
145.658819988
145.658865762
145.658892675
145.658920175
145.658957988
145.659017150
145.659017237
145.659017400
145.659018425
145.659098675
145.659098800
145.659214450
145.659250575
145.659280400
145.659280488
145.659287912
145.659371112
145.659489888
145.659504150
145.659514350
145.659583188
145.659608325
145.659632075
145.659705113
145.659714912
145.659715012
145.659729613
145.659735725
145.659850038
145.659949937
145.660018650
145.660028200
145.660179925
145.660331925
145.660371688
145.660459425
145.660501187
145.660577138
145.660606062
145.660612512
145.660726775
145.660746400
145.660837050
145.660837362
145.660853812
145.660895150
145.660918713
145.660957450
145.660975562
145.660999225
145.661065700
145.661171825
145.661197337
145.661248400
145.661288512
145.661341875
145.661511212
145.661682262
145.661777600
145.661792775
145.661869425
145.662002688
145.662041088
145.662051988
145.662097600
145.662130350
145.662141050
145.662157138
145.662182300
145.662287163
145.662366513
145.662370450
145.662590925
145.662617650
145.662639025
145.662639925
145.662652200
145.662744688
145.662746537
145.662778987
145.662795400
145.662823175
145.662827738
145.662853738
145.662869462
145.662883362
145.662917937
145.662947825
145.663053075
145.663247362
145.663321200
145.663375175
145.663388163
145.663641087
145.663650762
145.663667725
145.663698700
145.663751950
145.663833100
145.663901225
145.664082638
145.664082737
145.664262425
145.664268100
145.664325163
145.664347025
145.664497087
145.664512513
145.664531450
145.664581450
145.664594025
145.664642187
145.664682838
145.664710200
145.664714763
145.664724275
145.664762362
145.664814538
145.664925713
145.664993012
145.665028225
145.665118012
145.665151125
145.665186737
145.665196912
145.665222838
145.665242050
145.665243925
145.665359562
145.665407963
145.665422662
145.665447312
145.665510262
145.665590125
145.665702300
145.665768262
145.665798625
145.665816900
145.665891725
145.665929737
145.665948463
145.666015875
145.666019262
145.666136275
145.666151275
145.666151388
145.666297925
145.666333538
145.666627412
145.666807075
145.666856787
145.666907087
145.666960825
145.667005200
145.667043200
145.667099438
145.667115075
145.667230075
145.667255950
145.667363600
145.667372750
145.667464763
145.667538162
145.667575175
145.667593500
145.667614200
145.667757075
145.667786512
145.667851587
145.667961937
145.668077313
145.668079388
145.668160200
145.668162188
145.668188862
145.668209325
145.668223638
145.668249575
145.668251800
145.668302463
145.668357250
145.668359100
145.668419513
145.668454712
145.668463700
145.668492950
145.668582262
145.668634750
145.668673025
145.668713188
145.668732650
145.668750200
145.668774900
145.668815962
145.668821375
145.668859650
145.668888550
145.668907550
145.669038987
145.669094075
145.669114975
145.669170012
145.669170100
145.669171075
145.669177925
145.669195000
145.669195100
145.669246563
145.669264800
145.669410987
145.669434600
145.669499000
145.669534438
145.669549012
145.669567113
145.669571825
145.669608300
145.669612938
145.669719988
145.669722487
145.669733500
145.669931800
145.669984600
145.669985975
145.670071025
145.670197150
145.670213112
145.670270437
145.670329038
145.670458575
145.670461012
145.670487963
145.670500300
145.670516088
145.670594825
145.670660725
145.670795613
145.670846775
145.670869888
145.670996275
145.671091663
145.671102388
145.671103200
145.671148350
145.671256387
145.671269838
145.671499400
145.671532550
145.671636600
145.671646512
145.671657975
145.671658138
145.671723313
145.671862438
145.671864987
145.671942500
145.671970200
145.672014275
145.672140037
145.672159000
145.672179613
145.672201987
145.672204275
145.672232737
145.672323000
145.672358263
145.672368675
145.672387200
145.672519925
145.672608062
145.672627375
145.672645675
145.672665913
145.672666000
145.672783713
145.672862237
145.672865550
145.672878387
145.672973425
145.672990763
145.673055200
145.673081137
145.673163525
145.673193875
145.673212388
145.673267737
145.673274563
145.673276587
145.673293387
145.673308437
145.673350013
145.673421800
145.673451775
145.673455100
145.673456275
145.673500650
145.673542350
145.673730938
145.673795788
145.673812312
145.673967425
145.674010063
145.674014838
145.674133437
145.674139450
145.674144300
145.674159513
145.674162125
145.674221000
145.674287112
145.674450963
145.674572150
145.674589525
145.674615575
145.674641237
145.674663925
145.674747550
145.674747650
145.674834125
145.674834213
145.674864238
145.674919700
145.675193963
145.675304162
145.675309825
145.675361262
145.675400775
145.675763163
145.675784075
145.675879950
145.675897137
145.675943350
145.676037713
145.676071125
145.676088300
145.676206113
145.676210862
145.676225063
145.676269600
145.676349913
145.676493062
145.676533350
145.676606525
145.676722450
145.676727863
145.676839013
145.676841400
145.676902538
145.676973300
145.676975938
145.677093350
145.677098325
145.677183050
145.677214350
145.677217750
145.677363538
145.677526150
145.677535963
145.677564900
145.677597063
145.677606550
145.677625625
145.677644787
145.677683113
145.677751375
145.677751462
145.677809925
145.677818462
145.677834313
145.677861938
145.677862025
145.677941162
145.677960412
145.678036550
145.678038787
145.678064950
145.678067950
145.678218450
145.678248413
145.678249637
145.678275238
145.678294763
145.678404900
145.678489512
145.678517600
145.678570288
145.678601650
145.678658150
145.678658262
145.678709575
145.678864850
145.679045800
145.679212200
145.679246350
145.679264112
145.679363037
145.679363125
145.679412563
145.679492625
145.679520938
145.679536000
145.679636500
145.679662737
145.679681563
145.679721712
145.679846050
145.679910650
145.679999987
145.680000162
145.680017287
145.680105363
145.680128950
145.680135987
145.680200075
145.680240925
145.680260175
145.680278537
145.680278638
145.680279687
145.680298425
145.680369463
145.680393350
145.680417575
145.680491163
145.680496213
145.680511338
145.680572675
145.680602313
145.680720675
145.680729488
145.680730775
145.680825812
145.680866450
145.680875488
145.680940663
145.681010175
145.681032963
145.681051500
145.681089400
145.681093337
145.681112563
145.681178287
145.681200187
145.681203687
145.681213138
145.681214463
145.681231350
145.681293238
145.681300287
145.681310600
145.681452425
145.681527112
145.681723375
145.681921000
145.681958613
145.681999362
145.682012550
145.682046862
145.682186325
145.682194687
145.682197962
145.682263525
145.682297975
145.682552525
145.682629537
145.682730612
145.682734600
145.682810425
145.682836987
145.682854687
145.682899762
145.682916025
145.682995863
145.682996175
145.683029775
145.683030387
145.683173275
145.683182950
145.683258387
145.683284150
145.683302062
145.683303612
145.683449362
145.683469475
145.683469562
145.683469637
145.683563050
145.683563137
145.683573575
145.683619537
145.683650400
145.683681912
145.683691187
145.683866962
145.683874838
145.683892300
145.683897062
145.683956550
145.684024200
145.684039075
145.684181362
145.684359538
145.684395488
145.684422350
145.684511687
145.684558337
145.684559550
145.684579538
145.684611200
145.684633525
145.684689875
145.684812212
145.684813212
145.684899763
145.684908900
145.684974412
145.685014350
145.685025013
145.685134812
145.685136875
145.685141775
145.685249688
145.685338912
145.685429562
145.685433975
145.685434425
145.685434563
145.685485150
145.685532887
145.685664800
145.685708288
145.685727075
145.685735575
145.685763888
145.685777775
145.685887000
145.685899450
145.685946288
145.685979850
145.685990812
145.686123325
145.686171637
145.686276575
145.686292550
145.686335450
145.686401638
145.686406688
145.686414163
145.686431462
145.686510775
145.686729512
145.686841100
145.686930138
145.686959038
145.686970300
145.687069337
145.687222450
145.687371112
145.687417388
145.687564388
145.687582937
145.687678275
145.687834800
145.687904650
145.687937250
145.687937337
145.688038087
145.688184450
145.688191088
145.688220462
145.688293550
145.688294775
145.688302100
145.688336900
145.688363687
145.688386100
145.688432275
145.688526438
145.688563337
145.688614800
145.688641638
145.688647863
145.688684612
145.688849175
145.688903087
145.688963300
145.689095725
145.689123900
145.689228337
145.689281525
145.689361575
145.689378875
145.689551787
145.689566262
145.689629387
145.689630763
145.689747987
145.689748737
145.689776462
145.689852850
145.689961800
145.689965375
145.690094138
145.690228563
145.690244100
145.690288675
145.690294525
145.690299700
145.690304600
145.690312975
145.690313750
145.690362488
145.690391162
145.690451475
145.690468237
145.690469775
145.690491737
145.690538275
145.690588550
145.690624500
145.690638262
145.690640575
145.690641575
145.690885600
145.690908987
145.691001900
145.691073362
145.691124188
145.691124650
145.691396163
145.691408575
145.691455088
145.691544100
145.691613250
145.691660162
145.691667112
145.691700487
145.691709025
145.691740363
145.691745887
145.691811875
145.691900200
145.691919325
145.691947613
145.691967538
145.691971263
145.691982425
145.692067563
145.692124188
145.692124275
145.692158100
145.692186675
145.692204075
145.692236950
145.692331887
145.692349087
145.692358575
145.692369412
145.692514937
145.692545112
145.692597225
145.692602563
145.692782537
145.692783225
145.692884888
145.692911000
145.692969387
145.693026725
145.693074588
145.693083275
145.693128150
145.693189575
145.693263300
145.693333800
145.693576587
145.693613975
145.693688625
145.693762175
145.693765000
145.694029825
145.694135650
145.694155400
145.694158087
145.694389237
145.694556038
145.694612175
145.694653512
145.694743550
145.694773175
145.694905062
145.694937638
145.694959250
145.694960325
145.694990187
145.695145350
145.695242788
145.695285362
145.695359637
145.695381962
145.695464675
145.695488300
145.695540687
145.695752375
145.695762613
145.695846600
145.695881475
145.695926650
145.695930113
145.696103425
145.696169700
145.696231000
145.696278250
145.696286250
145.696373712
145.696460275
145.696495513
145.696606938
145.696648525
145.696664188
145.696664275
145.696789675
145.696833737
145.696871800
145.696871963
145.696937125
145.697023763
145.697038250
145.697080962
145.697106975
145.697140400
145.697232713
145.697247325
145.697554825
145.697601950
145.697648738
145.697843188
145.697950225
145.697950513
145.697987150
145.698022162
145.698064400
145.698081650
145.698103475
145.698138900
145.698167837
145.698315850
145.698382138
145.698525425
145.698577575
145.698683350
145.698733562
145.698816338
145.698833825
145.698834250
145.698880188
145.698997300
145.699097300
145.699296750
145.699300550
145.699395450
145.699431050
145.699461862
145.699462788
145.699498213
145.699508538
145.699639575
145.699643925
145.699737637
145.699804088
145.700083050
145.700083662
145.700116550
145.700172162
145.700214175
145.700217025
145.700278387
145.700348738
145.700361400
145.700381575
145.700382588
145.700416612
145.700486775
145.700487100
145.700558000
145.700599362
145.700611313
145.700646438
145.700672838
145.700799963
145.700842000
145.700888888
145.700927825
145.700941312
145.701019712
145.701300438
145.701326588
145.701348975
145.701464413
145.701489313
145.701669700
145.701679963
145.701698500
145.701828625
145.701871488
145.701920962
145.702046150
145.702166025
145.702175900
145.702197288
145.702265687
145.702275063
145.702279863
145.702303088
145.702499400
145.702683925
145.702809162
145.702968487
145.703008625
145.703066150
145.703082037
145.703152437
145.703256400
145.703289087
145.703326475
145.703350688
145.703390888
145.703405825
145.703432687
145.703440088
145.703515237
145.703666287
145.703791738
145.703792625
145.703866350
145.703899662
145.703937712
145.703959825
145.703976762
145.704224112
145.704238475
145.704269412
145.704279050
145.704311825
145.704312738
145.704555375
145.704565000
145.704579513
145.704604537
145.704612025
145.704654400
145.704795313
145.704854250
145.705213100
145.705304100
145.705306150
145.705309675
145.705330487
145.705349538
145.705410838
145.705437687
145.705544175
145.705586288
145.705610150
145.705619063
145.705628625
145.705725575
145.705817625
145.705947825
145.705960175
145.705978575
145.706031225
145.706033775
145.706033925
145.706237337
145.706246263
145.706310500
145.706386200
145.706389513
145.706417350
145.706487788
145.706496550
145.706619012
145.706695612
145.706701850
145.706848788
145.706911962
145.706995638
145.707000988
145.707053938
145.707076312
145.707109288
145.707123088
145.707134488
145.707134575
145.707134675
145.707136037
145.707241262
145.707267950
145.707284337
145.707284425
145.707292125
145.707300562
145.707325000
145.707333000
145.707341750
145.707341912
145.707491363
145.707689663
145.707883375
145.707892400
145.707892563
145.707952050
145.707955950
145.708082200
145.708177638
145.708409362
145.708409450
145.708494113
145.708566563
145.708609738
145.708685700
145.708755275
145.708760225
145.708832150
145.708878188
145.708933263
145.709131512
145.709150338
145.709181850
145.709205300
145.709294962
145.709373850
145.709402987
145.709493150
145.709536250
145.709567400
145.709811675
145.709867225
145.709882850
145.709957337
145.709986112
145.709987825
145.710027800
145.710224425
145.710274137
145.710274212
145.710369350
145.710436850
145.710466637
145.710512462
145.710515175
145.710622075
145.710675162
145.710745100
145.710783975
145.710787225
145.710910925
145.710990288
145.711037912
145.711091987
145.711169862
145.711185500
145.711201550
145.711202125
145.711213500
145.711261775
145.711302700
145.711366188
145.711368925
145.711381388
145.711393025
145.711436838
145.711489412
145.711517750
145.711523312
145.711614113
145.711649238
145.711824012
145.711839988
145.711841537
145.711883113
145.711945275
145.711956837
145.711986462
145.711987088
145.712064737
145.712081937
145.712127450
145.712199225
145.712280900
145.712393612
145.712426962
145.712454000
145.712468025
145.712541037
145.712541400
145.712542937
145.712605513
145.712635350
145.712655538
145.712739188
145.712868738
145.712927438
145.713105388
145.713179600
145.713225450
145.713306175
145.713352225
145.713413938
145.713468900
145.713523437
145.713537588
145.713586450
145.713637288
145.713683700
145.713781400
145.713867425
145.713880462
145.713927362
145.714111288
145.714112787
145.714172500
145.714298100
145.714306313
145.714329413
145.714341550
145.714636425
145.714658550
145.714679975
145.714700700
145.714707412
145.714737150
145.714848837
145.714919450
145.714994975
145.715046475
145.715081750
145.715117525
145.715121437
145.715124975
145.715142350
145.715181137
145.715188488
145.715286088
145.715435200
145.715493175
145.715495625
145.715518962
145.715600813
145.715638600
145.715713862
145.715773425
145.715825475
145.715827787
145.715966063
145.715992075
145.716057812
145.716091912
145.716130325
145.716196488
145.716243575
145.716273900
145.716287787
145.716320875
145.716336875
145.716366050
145.716378875
145.716407950
145.716435225
145.716435313
145.716438012
145.716473737
145.716507350
145.716510438
145.716533550
145.716546325
145.716572862
145.716579500
145.716657000
145.716711350
145.716780613
145.716829875
145.716915600
145.716928738
145.716968625
145.717025412
145.717075625
145.717090625
145.717099687
145.717123650
145.717176550
145.717198650
145.717320800
145.717482262
145.717621837
145.717638625
145.717649725
145.717650075
145.717773763
145.717815688
145.717898475
145.717999000
145.718006775
145.718096575
145.718126500
145.718136287
145.718187513
145.718248500
145.718252700
145.718336437
145.718374762
145.718381825
145.718539437
145.718556575
145.718612688
145.718612788
145.718731563
145.718736075
145.718754900
145.718793412
145.718989675
145.719018825
145.719163512
145.719259750
145.719300425
145.719335175
145.719374437
145.719427387
145.719469050
145.719587138
145.719639175
145.719670987
145.719674513
145.719841250
145.719933950
145.720020800
145.720064237
145.720070550
145.720092250
145.720120975
145.720236300
145.720297300
145.720392288
145.720411450
145.720426188
145.720486563
145.720531913
145.720640387
145.720694925
145.720826762
145.720996488
145.721045925
145.721090850
145.721092700
145.721192838
145.721385475
145.721450987
145.721466163
145.721509163
145.721609987
145.721699137
145.721738287
145.721774788
145.721827850
145.721861738
145.721890575
145.721908888
145.721939563
145.721997850
145.722033725
145.722058387
145.722080138
145.722221375
145.722228800
145.722242800
145.722429175
145.722505738
145.722530950
145.722665762
145.722689775
145.722695963
145.722759312
145.722790013
145.722818687
145.722829425
145.722924038
145.722937113
145.722986200
145.722996725
145.723004400
145.723031913
145.723130600
145.723176712
145.723200313
145.723295012
145.723298450
145.723317262
145.723528037
145.723666975
145.723751088
145.723763900
145.723782300
145.723867750
145.724059725
145.724064500
145.724203250
145.724209000
145.724239525
145.724329375
145.724361200
145.724425113
145.724549413
145.724651462
145.724692938
145.724759363
145.724795263
145.724799575
145.724832937
145.724841500
145.724886413
145.724989400
145.724989563
145.725025262
145.725026575
145.725031225
145.725124150
145.725129737
145.725132275
145.725185400
145.725240963
145.725378138
145.725406462
145.725448038
145.725505562
145.725680125
145.725713412
145.725724275
145.725760938
145.725816125
145.725880212
145.726020200
145.726078250
145.726191150
145.726238100
145.726330313
145.726414737
145.726447650
145.726449025
145.726576575
145.726620900
145.726673675
145.726694762
145.726712738
145.726882262
145.726918975
145.726990987
145.727022150
145.727104050
145.727224775
145.727225013
145.727249438
145.727496213
145.727502825
145.727542900
145.727605937
145.727613537
145.727621025
145.727628400
145.727677887
145.727738525
145.727810763
145.727838550
145.727838638
145.727983088
145.728013950
145.728060550
145.728139050
145.728157750
145.728178287
145.728238650
145.728258375
145.728367663
145.728386875
145.728397613
145.728406288
145.728425463
145.728470075
145.728539538
145.728558563
145.728591900
145.728697975
145.728749738
145.728770287
145.728838625
145.728860188
145.728938462
145.729097075
145.729207763
145.729236575
145.729306300
145.729360575
145.729469588
145.729559212
145.729574475
145.729656087
145.729745325
145.729755125
145.729765800
145.729773037
145.729831725
145.729849150
145.729873763
145.729875088
145.729877025
145.729962038
145.729994075
145.730037888
145.730054887
145.730101575
145.730161237
145.730242650
145.730440525
145.730527650
145.730573563
145.730584663
145.730648850
145.730672462
145.730690038
145.730736087
145.730788088
145.730804075
145.730843813
145.730845837
145.730860300
145.730868150
145.730889000
145.730900350
145.730976050
145.730981825
145.731055725
145.731108487
145.731155600
145.731172313
145.731313812
145.731333800
145.731384350
145.731401475
145.731451950
145.731459375
145.731525487
145.731525587
145.731547050
145.731564762
145.731567025
145.731642875
145.731694763
145.731828175
145.731833013
145.731839162
145.732037425
145.732039413
145.732070088
145.732104400
145.732163238
145.732270700
145.732283263
145.732305787
145.732330725
145.732331687
145.732340500
145.732354912
145.732361075
145.732404875
145.732677700
145.732683688
145.732764250
145.732819225
145.732822613
145.732886662
145.732939900
145.733006713
145.733057312
145.733097762
145.733126487
145.733145237
145.733217513
145.733314587
145.733437275
145.733545775
145.733572912
145.733703925
145.733799438
145.733801288
145.733853087
145.733860738
145.734014788
145.734109638
145.734128137
145.734128637
145.734208275
145.734307812
145.734327275
145.734448638
145.734461575
145.734468900
145.734474050
145.734474175
145.734529350
145.734548425
145.734601537
145.734610825
145.734770688
145.734789312
145.734978650
145.735040875
145.735164150
145.735286662
145.735289738
145.735371813
145.735378062
145.735422350
145.735498837
145.735499237
145.735529087
145.735583137
145.735658425
145.735807663
145.735837825
145.735903662
145.735938750
145.735965550
145.735973700
145.735984188
145.735996950
145.735998738
145.736041975
145.736044525
145.736066875
145.736075400
145.736077225
145.736101687
145.736102612
145.736115837
145.736115925
145.736157287
145.736196087
145.736219750
145.736418425
145.736461612
145.736501800
145.736525062
145.736531063
145.736558150
145.736591550
145.736668350
145.736762425
145.736815300
145.736847937
145.736946462
145.736951863
145.736955200
145.736969813
145.736986325
145.737000250
145.737020863
145.737030637
145.737093800
145.737125900
145.737143513
145.737190600
145.737457938
145.737514337
145.737689200
145.737716525
145.737740812
145.737799925
145.737876175
145.737928788
145.737942938
145.737995825
145.738118550
145.738123850
145.738251338
145.738251537
145.738255762
145.738270025
145.738303525
145.738341962
145.738398588
145.738414025
145.738436412
145.738458625
145.738512537
145.738594638
145.738623800
145.738697825
145.738816862
145.738912637
145.739189375
145.739216275
145.739389037
145.739522813
145.739559388
145.739630012
145.739750463
145.739821025
145.739976687
145.740047637
145.740069337
145.740105537
145.740135200
145.740140275
145.740218950
145.740239838
145.740255962
145.740276263
145.740276350
145.740313388
145.740407812
145.740472863
145.740534425
145.740534675
145.740542525
145.740628375
145.740767388
145.740809825
145.740865025
145.740934375
145.741045650
145.741058737
145.741090037
145.741125388
145.741152600
145.741204400
145.741213225
145.741290037
145.741309200
145.741309325
145.741311750
145.741413400
145.741565437
145.741574300
145.741649688
145.741744012
145.741747637
145.741824487
145.741894100
145.741947275
145.741967437
145.742007600
145.742013937
145.742137612
145.742151275
145.742477750
145.742478000
145.742497213
145.742502025
145.742605263
145.742778550
145.742790475
145.742926987
145.742936762
145.742936837
145.742959538
145.742980587
145.743055400
145.743104125
145.743138488
145.743151512
145.743165387
145.743180075
145.743222237
145.743279237
145.743301987
145.743339112
145.743354587
145.743412938
145.743623825
145.743699238
145.743752100
145.743835687
145.743879575
145.743881963
145.743926238
145.743937475
145.744017837
145.744057737
145.744137387
145.744173187
145.744223412
145.744243612
145.744261375
145.744324350
145.744327950
145.744480038
145.744669250
145.744669337
145.744680025
145.744701838
145.744751925
145.744759488
145.744834650
145.744844363
145.744923100
145.745004025
145.745059513
145.745077737
145.745095763
145.745121488
145.745123713
145.745137625
145.745167762
145.745227100
145.745269750
145.745326288
145.745414125
145.745585662
145.745656712
145.745747362
145.745803425
145.745891363
145.745900900
145.745911987
145.745936300
145.746208387
145.746259525
145.746314337
145.746380425
145.746633387
145.746699400
145.746703862
145.746776662
145.746782612
145.746788437
145.746817625
145.746829738
145.746928037
145.746945700
145.746950737
145.747003487
145.747003725
145.747004113
145.747141838
145.747447437
145.747529988
145.747542737
145.747574187
145.747575550
145.747623312
145.747679725
145.747680087
145.747754275
145.747806675
145.747853763
145.747902963
145.747950225
145.747954663
145.747970412
145.748091975
145.748101063
145.748158063
145.748219763
145.748222800
145.748256737
145.748308512
145.748315550
145.748346350
145.748427887
145.748573050
145.748580100
145.748636337
145.748736775
145.748801750
145.748816863
145.748821800
145.748831150
145.748933488
145.749002563
145.749108213
145.749139550
145.749140937
145.749142600
145.749220688
145.749289137
145.749300987
145.749349750
145.749380062
145.749389288
145.749532475
145.749631813
145.749783487
145.749937425
145.750053187
145.750066113
145.750084687
145.750122487
145.750248550
145.750386037
145.750421112
145.750438013
145.750452375
145.750466775
145.750623013
145.750651438
145.750710775
145.750754363
145.750754800
145.750773400
145.750803000
145.750821513
145.750903600
145.750945300
145.751046237
145.751190875
145.751230550
145.751237487
145.751255975
145.751283225
145.751283750
145.751308562
145.751309187
145.751409312
145.751413037
145.751417062
145.751447700
145.751498188
145.751503325
145.751503675
145.751616800
145.751720250
145.751745650
145.751777237
145.751792775
145.752039962
145.752234425
145.752309125
145.752401263
145.752440375
145.752440450
145.752440538
145.752440750
145.752538888
145.752600462
145.752600562
145.752675425
145.752675512
145.752960312
145.752974675
145.752980475
145.753008913
145.753095275
145.753308450
145.753329512
145.753344750
145.753528875
145.753609950
145.753627188
145.753657850
145.753674313
145.753732900
145.753760763
145.753817950
145.753825525
145.753891750
145.753976813
145.754025538
145.754086200
145.754126138
145.754210438
145.754261900
145.754397262
145.754534638
145.754539525
145.754573250
145.754626838
145.754626925
145.754675862
145.754715075
145.754731637
145.754761850
145.754773763
145.754802937
145.754806050
145.754812813
145.754897462
145.754922050
145.754928475
145.754941075
145.755011763
145.755083600
145.755202475
145.755219475
145.755229587
145.755234188
145.755273100
145.755296112
145.755305075
145.755344388
145.755381537
145.755386437
145.755451488
145.755458587
145.755527650
145.755551400
145.755584925
145.755602087
145.755694087
145.755752162
145.755776712
145.755889188
145.755895500
145.755925175
145.755962350
145.756042625
145.756070212
145.756118975
145.756124650
145.756124900
145.756238775
145.756369575
145.756377200
145.756378125
145.756394838
145.756519525
145.756626162
145.756695325
145.756727375
145.756927875
145.756989087
145.757008425
145.757034213
145.757120750
145.757163387
145.757230375
145.757365450
145.757366163
145.757373500
145.757403863
145.757527325
145.757562963
145.757576062
145.757596162
145.757603625
145.757640025
145.757654450
145.757665100
145.757722838
145.757738663
145.757740325
145.757790025
145.757796512
145.757897213
145.757915913
145.757945587
145.758010850
145.758053212
145.758127725
145.758242338
145.758242475
145.758267512
145.758319700
145.758485762
145.758689825
145.758719925
145.758774425
145.758793663
145.758800762
145.758841163
145.758890237
145.759059550
145.759109525
145.759126775
145.759144137
145.759162750
145.759168587
145.759221663
145.759240675
145.759381000
145.759387912
145.759422688
145.759452900
145.759568975
145.759679863
145.759708900
145.759770200
145.759803700
145.759803788
145.759903975
145.759971725
145.760023838
145.760232162
145.760260388
145.760260888
145.760276350
145.760371925
145.760429375
145.760446387
145.760457750
145.760457850
145.760488938
145.760493838
145.760548750
145.760555100
145.760585025
145.760621063
145.760628712
145.760700950
145.760741225
145.760898663
145.760933375
145.760998038
145.761103663
145.761265613
145.761348763
145.761351313
145.761362287
145.761455337
145.761464000
145.761467550
145.761526637
145.761561062
145.761582837
145.761593100
145.761637550
145.761677637
145.761713738
145.761739288
145.761749575
145.761794250
145.761814138
145.761814313
145.761831125
145.761944925
145.761983375
145.762025975
145.762124875
145.762237425
145.762247075
145.762263413
145.762265788
145.762277888
145.762325538
145.762350150
145.762358987
145.762401063
145.762470262
145.762480375
145.762557700
145.762569988
145.762573162
145.762587525
145.762611413
145.762662450
145.762705300
145.762709013
145.762725600
145.762729388
145.762768988
145.762775387
145.762855162
145.762936938
145.762959112
145.763066762
145.763073375
145.763092513
145.763141125
145.763144250
145.763233788
145.763242575
145.763246000
145.763246100
145.763259125
145.763344437
145.763352375
145.763406513
145.763457800
145.763507938
145.763604950
145.763608100
145.763633800
145.763714950
145.763738088
145.763870938
145.763933900
145.764001675
145.764014125
145.764071438
145.764144325
145.764171062
145.764175787
145.764190587
145.764255163
145.764268163
145.764277900
145.764458212
145.764478900
145.764486750
145.764558263
145.764558387
145.764564025
145.764569163
145.764704263
145.764824288
145.764827787
145.764874088
145.764907925
145.764910912
145.765023463
145.765045150
145.765081213
145.765187387
145.765195713
145.765198500
145.765207875
145.765225537
145.765268187
145.765478637
145.765505000
145.765526050
145.765659475
145.765773062
145.765872300
145.765937587
145.765938450
145.765951812
145.766078325
145.766147625
145.766172475
145.766178362
145.766190862
145.766485537
145.766552700
145.766553375
145.766571263
145.766604475
145.766624762
145.766748250
145.766786075
145.766829363
145.766982500
145.766998700
145.767045838
145.767218287
145.767500600
145.767562462
145.767656100
145.767695100
145.767730637
145.767731712
145.767763363
145.767838837
145.767844375
145.767889625
145.767912025
145.768044412
145.768053987
145.768198175
145.768234950
145.768292337
145.768315700
145.768371575
145.768595263
145.768622400
145.768649813
145.768698000
145.768713600
145.768849138
145.768914887
145.768950975
145.768956688
145.769043625
145.769074612
145.769097050
145.769103125
145.769135662
145.769164612
145.769164900
145.769192363
145.769268087
145.769312388
145.769370450
145.769370613
145.769411050
145.769412400
145.769430775
145.769430863
145.769452637
145.769456488
145.769518875
145.769548925
145.769557013
145.769595363
145.769636625
145.769706738
145.769821562
145.769914438
145.769916600
145.770169275
145.770192187
145.770211000
145.770222012
145.770236362
145.770274038
145.770376487
145.770422975
145.770468413
145.770509837
145.770578038
145.770725050
145.770733125
145.770780325
145.770791737
145.770861637
145.770888325
145.770889150
145.770906000
145.770997975
145.771019488
145.771078462
145.771224663
145.771242875
145.771251900
145.771318562
145.771507400
145.771583275
145.771595738
145.771609288
145.771623900
145.771695738
145.771697738
145.771721912
145.771746912
145.771774537
145.771859825
145.771888862
145.771967175
145.772011900
145.772131325
145.772170125
145.772183575
145.772184000
145.772199925
145.772297525
145.772377725
145.772435250
145.772593325
145.772867775
145.772880813
145.773041050
145.773046025
145.773162288
145.773192212
145.773318163
145.773348212
145.773414387
145.773430525
145.773468487
145.773488900
145.773540700
145.773603425
145.773682125
145.773697987
145.773765825
145.773798987
145.773866088
145.773887038
145.774018450
145.774028875
145.774038787
145.774103300
145.774106250
145.774114338
145.774363462
145.774366612
145.774384438
145.774442013
145.774447750
145.774532962
145.774802962
145.774902125
145.774949913
145.774982050
145.774982137
145.775036950
145.775081500
145.775101150
145.775270150
145.775344150
145.775379950
145.775390638
145.775397938
145.775681712
145.775684575
145.775701900
145.775767763
145.775850525
145.775860387
145.775863100
145.775874488
145.775944113
145.776057613
145.776070425
145.776149675
145.776303638
145.776347612
145.776436675
145.776484025
145.776501700
145.776790713
145.776827275
145.776937312
145.776970050
145.777038975
145.777047525
145.777104837
145.777137313
145.777209763
145.777241350
145.777243088
145.777244850
145.777262575
145.777327937
145.777358700
145.777430237
145.777546863
145.777688000
145.777705175
145.777730025
145.777787238
145.777810012
145.777893788
145.777990837
145.778097487
145.778107575
145.778125163
145.778125400
145.778145812
145.778197625
145.778202037
145.778214813
145.778225750
145.778227163
145.778283988
145.778317362
145.778333137
145.778379588
145.778388412
145.778393825
145.778478713
145.778488750
145.778511412
145.778644738
145.778658713
145.778661062
145.778688000
145.778711463
145.778772137
145.778785850
145.778845775
145.778867150
145.779213750
145.779248400
145.779294712
145.779318525
145.779449050
145.779495137
145.779539088
145.779542025
145.779555500
145.779602863
145.779637550
145.779771837
145.779831363
145.779862538
145.780002838
145.780013025
145.780020138
145.780075788
145.780218125
145.780257188
145.780335025
145.780376475
145.780435538
145.780482025
145.780514687
145.780647375
145.780677750
145.780716325
145.780739200
145.780773512
145.780810538
145.780872612
145.780921800
145.780924950
145.780987563
145.781027775
145.781142512
145.781180350
145.781252988
145.781425475
145.781432537
145.781455225
145.781500887
145.781632087
145.781687363
145.781690450
145.781721575
145.781743125
145.781819925
145.781896025
145.781926775
145.781930650
145.781976075
145.781982075
145.781988800
145.781994575
145.782062100
145.782099150
145.782198175
145.782454400
145.782506050
145.782532325
145.782626188
145.782642388
145.782700225
145.782835075
145.782916637
145.782921150
145.783006300
145.783006662
145.783048613
145.783063725
145.783093938
145.783111000
145.783133675
145.783201275
145.783209363
145.783254763
145.783371500
145.783390200
145.783420250
145.783420337
145.783459163
145.783481250
145.783487300
145.783493813
145.783511775
145.783571037
145.783628212
145.783690600
145.783709837
145.783788725
145.783797250
145.783809313
145.783848438
145.783865875
145.783945762
145.783953712
145.783988887
145.783988975
145.784110863
145.784241963
145.784262687
145.784297125
145.784343575
145.784360400
145.784439675
145.784463587
145.784463750
145.784463825
145.784516362
145.784551725
145.784551813
145.784633587
145.784731825
145.784732512
145.784739162
145.784825288
145.784865650
145.784907188
145.784976100
145.784982850
145.784999787
145.785044487
145.785068913
145.785220775
145.785241762
145.785255975
145.785257288
145.785434963
145.785487100
145.785605137
145.785667350
145.785687100
145.785740237
145.785767263
145.785847825
145.785857550
145.785913025
145.785966188
145.786082413
145.786091613
145.786095762
145.786123525
145.786178325
145.786191412
145.786234863
145.786250875
145.786297575
145.786341362
145.786344788
145.786349925
145.786381125
145.786409425
145.786443025
145.786446750
145.786499263
145.786660762
145.786665387
145.786667925
145.786675150
145.786706237
145.786763150
145.786791537
145.786820788
145.786884175
145.787065563
145.787067688
145.787072413
145.787127812
145.787156575
145.787250175
145.787345112
145.787489763
145.787531788
145.787700600
145.787750413
145.787789925
145.787808937
145.787810762
145.787810950
145.787932150
145.787973225
145.788025113
145.788123550
145.788196588
145.788221013
145.788237150
145.788250688
145.788277013
145.788284337
145.788296662
145.788354712
145.788408137
145.788477838
145.788511188
145.788543863
145.788893950
145.788895263
145.788951950
145.788987063
145.788994237
145.789077537
145.789079850
145.789114563
145.789182138
145.789205725
145.789257088
145.789393362
145.789415738
145.789472375
145.789473100
145.789543313
145.789747337
145.789763838
145.789839562
145.789852562
145.789861087
145.789865475
145.789877050
145.789877138
145.790025512
145.790039512
145.790091675
145.790188263
145.790283238
145.790366525
145.790463250
145.790495663
145.790505537
145.790716425
145.790767425
145.790790837
145.790803687
145.790808812
145.790840375
145.790856700
145.790906725
145.790917963
145.790970713
145.790983463
145.791016362
145.791130975
145.791204200
145.791293163
145.791335487
145.791335575
145.791367837
145.791391137
145.791422662
145.791423900
145.791500525
145.791516875
145.791566813
145.791609612
145.791615875
145.791615963
145.791679225
145.791709750
145.791774425
145.791788637
145.791815700
145.791831150
145.791876325
145.791935537
145.791944500
145.791956800
145.791995563
145.792027187
145.792123788
145.792340875
145.792354900
145.792509013
145.792525900
145.792695288
145.792861437
145.792871725
145.792967812
145.792972425
145.793037737
145.793043800
145.793083037
145.793083962
145.793131625
145.793203275
145.793324087
145.793346125
145.793361425
145.793450762
145.793461187
145.793489062
145.793497288
145.793501650
145.793543150
145.793580263
145.793734825
145.793787187
145.793791863
145.793809475
145.793924438
145.793948662
145.793961988
145.793978475
145.794124575
145.794163225
145.794179475
145.794193025
145.794321075
145.794472662
145.794495213
145.794552650
145.794616525
145.794617250
145.794760438
145.794834750
145.794936912
145.794950787
145.794955700
145.794957525
145.794959562
145.794969713
145.794974338
145.794984088
145.795014237
145.795055850
145.795078150
145.795082912
145.795104288
145.795104375
145.795172225
145.795183325
145.795191775
145.795195950
145.795216187
145.795350600
145.795432275
145.795529687
145.795784600
145.795825875
145.795830962
145.795842462
145.795862038
145.795889450
145.795904600
145.795916900
145.795917788
145.795943612
145.795965300
145.795979138
145.796026837
145.796100088
145.796134725
145.796172400
145.796402338
145.796427350
145.796499388
145.796521837
145.796530875
145.796531050
145.796562225
145.796566162
145.796687537
145.796710100
145.796752375
145.796809750
145.796842925
145.797106163
145.797166887
145.797180838
145.797292200
145.797393663
145.797393750
145.797452625
145.797458963
145.797493062
145.797500988
145.797542787
145.797568437
145.797583538
145.797632675
145.797637600
145.797673150
145.797678325
145.797757600
145.797763600
145.797775775
145.797797475
145.797798225
145.797818438
145.797819800
145.797819887
145.797841388
145.797855037
145.797863275
145.797990075
145.798028300
145.798035438
145.798036625
145.798039012
145.798124725
145.798209000
145.798278075
145.798296588
145.798296675
145.798562500
145.798602837
145.798656913
145.798697538
145.798799613
145.798815175
145.798878038
145.798903000
145.798984075
145.799072475
145.799134700
145.799299037
145.799416138
145.799436350
145.799451562
145.799594662
145.799739850
145.799824625
145.799912600
145.799937600
145.799973600
145.799997650
145.800019413
145.800100400
145.800115312
145.800205225
145.800284475
145.800288200
145.800288325
145.800296325
145.800323775
145.800349437
145.800362438
145.800506437
145.800567775
145.800663713
145.800664412
145.800706925
145.800817500
145.800830825
145.800852387
145.800958888
145.800965212
145.801050062
145.801074763
145.801117438
145.801154225
145.801193375
145.801207275
145.801287375
145.801299325
145.801306550
145.801308150
145.801324563
145.801351187
145.801421725
145.801421812
145.801661338
145.801739800
145.801773763
145.801794863
145.801806050
145.801832125
145.801837113
145.801873088
145.801884412
145.801973188
145.802067500
145.802276350
145.802299400
145.802412350
145.802513487
145.802546312
145.802581812
145.802594637
145.802705763
145.802717225
145.802775537
145.802803825
145.802803912
145.802955438
145.803042275
145.803066788
145.803098837
145.803287612
145.803308100
145.803462562
145.803634875
145.803703600
145.803749538
145.803813638
145.803904825
145.803932962
145.803999237
145.804000850
145.804130337
145.804262300
145.804262387
145.804321238
145.804377350
145.804385400
145.804536463
145.804565812
145.804573938
145.804622488
145.804637138
145.804640750
145.804712675
145.804907912
145.804908012
145.804908112
145.805029275
145.805081688
145.805094350
145.805097625
145.805178650
145.805317387
145.805336813
145.805408387
145.805427912
145.805457212
145.805560625
145.805580175
145.805632900
145.805638287
145.805638725
145.805713438
145.805786600
145.805793825
145.805834525
145.805875313
145.806033125
145.806078837
145.806100975
145.806130650
145.806139863
145.806235512
145.806254250
145.806255037
145.806293138
145.806578175
145.806589525
145.806598475
145.806607437
145.806723675
145.806723763
145.806739250
145.806768525
145.806801487
145.806815850
145.806887738
145.806889662
145.806913363
145.807017438
145.807020387
145.807151225
145.807187250
145.807268650
145.807397713
145.807507175
145.807548588
145.807611925
145.807658550
145.807658637
145.807686362
145.807701150
145.807864462
145.807938525
145.807943588
145.807955700
145.807969037
145.808005912
145.808027762
145.808092738
145.808131938
145.808149337
145.808369450
145.808442888
145.808472900
145.808551375
145.808572500
145.808590587
145.808759450
145.808784013
145.808828162
145.808873700
145.808960888
145.809095063
145.809163488
145.809356225
145.809383188
145.809392050
145.809394037
145.809398512
145.809403812
145.809562338
145.809568050
145.809578988
145.809609700
145.809660550
145.809664000
145.809664212
145.809786013
145.809797500
145.809890488
145.810009087
145.810076138
145.810080763
145.810153963
145.810162712
145.810216663
145.810229488
145.810288337
145.810316763
145.810490437
145.810512088
145.810958400
145.811044813
145.811074625
145.811088362
145.811259713
145.811298325
145.811463938
145.811464725
145.811471525
145.811481638
145.811760625
145.811803438
145.811863187
145.811982387
145.812237012
145.812275663
145.812280525
145.812317713
145.812326050
145.812385188
145.812533150
145.812728563
145.812839812
145.812885687
145.812959975
145.812973250
145.812973350
145.813140013
145.813354912
145.813392025
145.813398600
145.813623975
145.813682125
145.813739663
145.813836012
145.813869362
145.813869450
145.813893675
145.813898075
145.813948400
145.813969575
145.814121575
145.814241463
145.814360625
145.814384362
145.814384575
145.814454900
145.814490038
145.814537850
145.814540813
145.814565500
145.814623313
145.814659525
145.814720275
145.814808863
145.814814612
145.814819425
145.814879413
145.814892762
145.814905363
145.814960713
145.814967588
145.814997900
145.815013988
145.815060238
145.815060325
145.815106837
145.815142125
145.815235525
145.815262950
145.815271562
145.815387413
145.815487050
145.815521012
145.815550225
145.815635738
145.815691300
145.815759538
145.815849912
145.815977688
145.816001550
145.816089987
145.816152638
145.816240988
145.816313412
145.816335500
145.816383025
145.816417225
145.816453812
145.816501475
145.816549262
145.816596513
145.816656850
145.816684475
145.816707688
145.816753850
145.816790300
145.816837063
145.817091075
145.817108462
145.817113625
145.817130025
145.817160838
145.817183562
145.817185350
145.817363125
145.817392063
145.817396450
145.817430588
145.817499800
145.817626063
145.817663162
145.817756650
145.817763538
145.817774612
145.817786912
145.817856425
145.817863350
145.817950550
145.818045025
145.818080800
145.818109650
145.818122388
145.818295812
145.818332462
145.818351875
145.818376900
145.818384200
145.818390387
145.818400562
145.818533637
145.818574412
145.818587950
145.818613188
145.818633000
145.818646150
145.818680925
145.818830813
145.818844837
145.818848900
145.818864625
145.818877687
145.818885450
145.818949912
145.818951875
145.818963287
145.818970487
145.819063887
145.819094213
145.819118113
145.819139625
145.819180888
145.819247825
145.819345200
145.819352075
145.819393088
145.819435025
145.819449813
145.819510475
145.819682013
145.819747162
145.819815300
145.819868538
145.819890300
145.819981012
145.820058913
145.820078775
145.820108875
145.820138988
145.820142675
145.820192838
145.820281738
145.820322200
145.820428513
145.820468975
145.820520500
145.820572675
145.820656600
145.820722350
145.820730062
145.820739637
145.820771550
145.820802425
145.820820663
145.820844000
145.820884438
145.820980125
145.821097925
145.821128963
145.821145688
145.821148588
145.821166725
145.821200863
145.821207275
145.821220275
145.821368950
145.821547900
145.821573475
145.821597075
145.821607812
145.821622225
145.821697475
145.821702900
145.821703362
145.821758862
145.821764412
145.821765263
145.821769138
145.821770400
145.821784475
145.821819500
145.822018788
145.822063488
145.822071075
145.822071750
145.822119575
145.822243925
145.822283325
145.822348475
145.822479738
145.822553188
145.822590575
145.822622525
145.822623325
145.822629250
145.822685888
145.822739563
145.822739988
145.822740550
145.822741938
145.822835513
145.822874187
145.822882588
145.822941300
145.823112737
145.823117425
145.823141775
145.823175475
145.823224138
145.823227788
145.823261538
145.823261625
145.823367512
145.823431850
145.823516075
145.823719288
145.823885888
145.823900825
145.823935750
145.824009550
145.824025300
145.824029188
145.824103075
145.824119750
145.824122900
145.824160463
145.824192313
145.824197688
145.824239538
145.824242600
145.824290212
145.824299725
145.824304600
145.824450563
145.824457287
145.824568312
145.824571663
145.824806688
145.824808300
145.824829738
145.824833600
145.824866325
145.824931450
145.825026400
145.825070625
145.825080988
145.825101138
145.825238900
145.825268750
145.825457712
145.825507475
145.825528362
145.825715175
145.825722075
145.825845488
145.825858512
145.825939487
145.825958813
145.826040162
145.826054750
145.826173100
145.826227850
145.826253525
145.826359812
145.826375950
145.826397175
145.826404013
145.826438088
145.826478925
145.826480312
145.826575450
145.826679625
145.826768413
145.826782000
145.826827475
145.826883788
145.826938238
145.826940250
145.827053175
145.827127375
145.827215588
145.827270613
145.827300550
145.827314637
145.827401550
145.827451688
145.827515788
145.827516763
145.827549788
145.827555525
145.827562100
145.827573500
145.827628763
145.827659713
145.827663637
145.827665475
145.827738187
145.828013750
145.828137312
145.828158487
145.828206263
145.828272462
145.828272625
145.828481800
145.828568388
145.828713675
145.828714475
145.828754688
145.828789575
145.828790075
145.828814025
145.828866900
145.828892075
145.828916537
145.828972050
145.829017037
145.829105188
145.829123375
145.829271625
145.829328900
145.829379725
145.829383875
145.829403788
145.829522625
145.829707138
145.829793675
145.829802350
145.829802438
145.829828725
145.829915925
145.829944550
145.830027800
145.830050113
145.830104438
145.830145287
145.830207000
145.830305213
145.830337175
145.830506800
145.830557613
145.830572450
145.830639450
145.830698813
145.830816775
145.830898000
145.830913713
145.830929913
145.830934725
145.830969112
145.831003512
145.831122775
145.831124650
145.831372587
145.831375737
145.831424075
145.831494300
145.831494387
145.831519500
145.831533138
145.831557412
145.831597388
145.831600150
145.831628612
145.831628700
145.831652813
145.831672250
145.831717913
145.831766037
145.831799063
145.831892175
145.831984938
145.832101825
145.832197312
145.832343400
145.832450488
145.832501750
145.832508600
145.832528050
145.832567612
145.832569188
145.832676338
145.832722650
145.832737388
145.832819887
145.832843275
145.832853275
145.832939813
145.832954100
145.832960713
145.833046338
145.833063563
145.833067212
145.833198863
145.833207500
145.833292312
145.833299475
145.833301562
145.833310213
145.833390500
145.833436250
145.833436375
145.833436463
145.833458550
145.833489213
145.833766125
145.833836813
145.833848600
145.833859488
145.833869937
145.833931750
145.833976363
145.833976487
145.833979000
145.833993413
145.834076213
145.834108187
145.834128400
145.834138212
145.834226412
145.834345575
145.834389537
145.834454000
145.834498150
145.834608737
145.834793063
145.834801312
145.834809975
145.834872738
145.834912975
145.834921038
145.834973625
145.835038825
145.835079075
145.835079175
145.835170325
145.835223112
145.835226750
145.835250113
145.835280850
145.835283162
145.835284675
145.835525612
145.835556925
145.835578863
145.835593388
145.835618662
145.835806813
145.835840050
145.835864862
145.835893475
145.835904650
145.835952500
145.836024487
145.836051413
145.836241863
145.836418450
145.836475600
145.836527112
145.836535212
145.836553662
145.836607587
145.836671188
145.836689288
145.836693537
145.836772488
145.836909875
145.836916850
145.837004625
145.837028987
145.837140262
145.837235862
145.837296300
145.837446312
145.837456213
145.837631450
145.837713262
145.837765238
145.837885712
145.837910075
145.837915687
145.837917475
145.837997625
145.838041737
145.838045712
145.838062750
145.838069862
145.838138413
145.838143137
145.838208388
145.838336613
145.838380375
145.838437838
145.838496150
145.838538225
145.838582150
145.838685800
145.838722625
145.838792238
145.838849388
145.838914413
145.838948138
145.839060563
145.839132038
145.839141987
145.839142113
145.839217537
145.839358737
145.839365375
145.839371900
145.839518025
145.839571150
145.839691050
145.839716063
145.839737225
145.839749300
145.839764087
145.839882325
145.839897012
145.839961388
145.840075675
145.840142437
145.840160025
145.840192263
145.840247912
145.840305838
145.840388875
145.840399850
145.840459600
145.840477712
145.840520787
145.840539038
145.840576500
145.840718575
145.840738612
145.840805975
145.840840488
145.840889562
145.840916362
145.840936263
145.840936350
145.840960112
145.840963362
145.840999925
145.841005525
145.841093637
145.841118637
145.841137887
145.841221000
145.841226062
145.841226987
145.841358762
145.841554400
145.841557887
145.841557975
145.841635775
145.841650425
145.841655137
145.841683437
145.841761350
145.841827275
145.842019188
145.842057750
145.842073350
145.842115688
145.842118062
145.842120500
145.842157075
145.842163712
145.842232250
145.842251213
145.842276987
145.842312263
145.842365750
145.842393337
145.842440363
145.842456663
145.842502887
145.842506963
145.842590513
145.842676975
145.842680188
145.842705913
145.842844313
145.842944512
145.843028250
145.843068012
145.843128888
145.843176625
145.843214287
145.843221088
145.843321263
145.843329987
145.843441512
145.843520038
145.843522388
145.843605925
145.843621638
145.843649050
145.843680512
145.843859512
145.843905475
145.844002238
145.844010875
145.844102925
145.844106550
145.844224450
145.844233250
145.844251875
145.844489012
145.844555100
145.844587738
145.844802900
145.844810887
145.844876487
145.844926313
145.845012862
145.845147637
145.845149413
145.845157338
145.845201950
145.845244525
145.845256587
145.845302675
145.845305350
145.845323888
145.845348838
145.845383800
145.845451725
145.845549887
145.845651375
145.845680875
145.845681075
145.845839187
145.845848262
145.845870325
145.845910312
145.845910400
145.845913075
145.845937950
145.845972350
145.845977925
145.846058613
145.846149775
145.846155875
145.846230000
145.846255488
145.846338863
145.846434587
145.846448162
145.846494725
145.846511187
145.846511263
145.846599700
145.846634900
145.846861638
145.847032750
145.847199125
145.847201437
145.847310725
145.847335875
145.847472112
145.847511050
145.847545237
145.847586900
145.847645137
145.847658100
145.847795063
145.847874975
145.847884862
145.847884962
145.847886212
145.847915150
145.847926938
145.847963962
145.848054037
145.848275900
145.848280725
145.848403500
145.848556363
145.848583925
145.848599213
145.848639387
145.848748525
145.848793013
145.848829050
145.848829137
145.848934600
145.848952750
145.849051150
145.849129737
145.849168712
145.849195225
145.849201988
145.849460513
145.849486238
145.849515450
145.849592000
145.849667813
145.849730238
145.849738925
145.849740975
145.849753738
145.849783550
145.849835313
145.849852037
145.849876300
145.849949237
145.850145613
145.850212100
145.850214600
145.850229862
145.850248612
145.850253200
145.850270625
145.850321825
145.850323312
145.850360813
145.850442700
145.850521475
145.850574850
145.850575612
145.850694175
145.850698962
145.850746425
145.850922163
145.850922312
145.850951775
145.851009400
145.851135363
145.851142012
145.851186150
145.851229050
145.851254412
145.851257425
145.851306125
145.851376450
145.851378587
145.851527513
145.851527675
145.851566700
145.851579187
145.851596950
145.851609825
145.851615575
145.851616625
145.851630550
145.851691925
145.851745287
145.851746588
145.852184238
145.852290450
145.852333250
145.852378950
145.852382262
145.852388013
145.852396100
145.852578263
145.852775012
145.852794837
145.852818975
145.852982988
145.852986125
145.853064575
145.853088750
145.853090063
145.853105700
145.853192888
145.853262925
145.853303050
145.853311088
145.853406625
145.853550200
145.853583587
145.853597675
145.853747400
145.853887187
145.853937763
145.853938200
145.854073637
145.854094363
145.854102138
145.854127262
145.854131025
145.854156937
145.854195225
145.854199675
145.854201638
145.854217087
145.854343162
145.854393475
145.854466338
145.854505675
145.854553750
145.854594163
145.854814125
145.855018162
145.855068587
145.855108375
145.855233188
145.855234950
145.855282150
145.855290137
145.855436287
145.855450937
145.855454512
145.855466562
145.855609700
145.855702363
145.855836788
145.855838763
145.855845913
145.855919663
145.855936687
145.856009975
145.856037450
145.856087312
145.856445375
145.856461525
145.856480375
145.856485525
145.856528000
145.856610712
145.856670825
145.856763013
145.856905550
145.856919912
145.857080575
145.857098725
145.857123812
145.857137112
145.857229725
145.857319488
145.857387612
145.857475663
145.857485438
145.857506137
145.857511787
145.857534112
145.857551050
145.857584737
145.857592837
145.857636700
145.857774750
145.857827537
145.857843162
145.857937975
145.857952262
145.857973063
145.857977550
145.858017425
145.858183338
145.858207225
145.858272525
145.858354588
145.858357437
145.858380362
145.858380450
145.858380538
145.858384237
145.858403187
145.858407775
145.858456900
145.858526837
145.858562350
145.858664250
145.858739950
145.858787438
145.858986437
145.859005200
145.859046412
145.859148688
145.859163338
145.859166200
145.859170213
145.859224187
145.859244925
145.859292950
145.859296200
145.859333387
145.859525600
145.859525750
145.859541175
145.859556800
145.859593900
145.859623838
145.859722288
145.859854325
145.859865362
145.860120075
145.860176637
145.860242237
145.860431750
145.860437325
145.860450575
145.860450825
145.860470862
145.860472063
145.860478725
145.860484250
145.860591525
145.860591600
145.860659800
145.860822788
145.860885588
145.860902350
145.861011787
145.861050800
145.861115650
145.861146187
145.861239425
145.861264337
145.861428975
145.861432713
145.861434450
145.861526513
145.861591587
145.861674675
145.861727700
145.861727775
145.861750812
145.861762950
145.861791250
145.861798563
145.861864950
145.861909212
145.861914138
145.861955212
145.862044075
145.862083975
145.862132750
145.862180650
145.862262413
145.862309650
145.862320987
145.862339100
145.862365275
145.862438037
145.862473488
145.862490550
145.862567125
145.862628075
145.862707750
145.862776763
145.862778088
145.862800063
145.862865900
145.862938388
145.863012025
145.863053012
145.863053113
145.863106400
145.863142837
145.863174012
145.863276350
145.863307450
145.863412337
145.863415763
145.863471225
145.863471938
145.863485363
145.863642562
145.863645988
145.863664225
145.863664375
145.863725463
145.863797225
145.863840800
145.863855338
145.863982537
145.863994425
145.864000175
145.864127875
145.864248513
145.864347450
145.864356700
145.864468900
145.864519750
145.864543450
145.864598325
145.864618837
145.864726700
145.864752050
145.864899688
145.864935750
145.865099500
145.865126225
145.865158275
145.865186013
145.865218113
145.865218200
145.865232813
145.865269575
145.865278550
145.865287750
145.865303288
145.865333338
145.865363175
145.865458462
145.865571738
145.865638212
145.865699325
145.865707625
145.865726637
145.865762500
145.865851600
145.865853400
145.865863663
145.865901600
145.865935737
145.865959312
145.865977150
145.865980713
145.866049038
145.866057687
145.866057775
145.866074150
145.866237762
145.866237950
145.866270687
145.866273288
145.866273375
145.866312550
145.866312712
145.866406275
145.866479850
145.866493738
145.866542375
145.866671263
145.866696338
145.866697413
145.866708625
145.866713675
145.866733300
145.866770825
145.866922413
145.866956825
145.867118662
145.867125638
145.867183225
145.867317825
145.867320762
145.867373238
145.867373663
145.867411538
145.867441963
145.867464000
145.867543600
145.867573050
145.867573137
145.867673925
145.867723713
145.867881150
145.867884825
145.867981437
145.868056775
145.868071275
145.868076912
145.868135112
145.868225938
145.868226025
145.868289162
145.868324938
145.868375000
145.868541425
145.868590775
145.868683950
145.868692937
145.868873938
145.868943513
145.868997550
145.869014650
145.869074038
145.869082500
145.869102088
145.869188313
145.869234262
145.869296325
145.869422738
145.869443500
145.869520900
145.869557213
145.869584750
145.869589563
145.869770200
145.869779813
145.869856363
145.869897850
145.870143362
145.870155625
145.870159525
145.870182125
145.870222625
145.870313213
145.870351288
145.870458325
145.870507213
145.870576987
145.870621000
145.870862225
145.870870200
145.870953738
145.871004263
145.871028163
145.871061925
145.871144787
145.871177388
145.871238900
145.871333462
145.871415575
145.871498275
145.871505075
145.871571600
145.871677025
145.871682813
145.871760037
145.871792725
145.871824237
145.871884687
145.872026750
145.872051300
145.872100325
145.872167700
145.872218325
145.872253625
145.872270687
145.872355013
145.872363475
145.872664200
145.872772550
145.872849025
145.872918050
145.872920287
145.872950800
145.872951562
145.873087962
145.873148650
145.873269612
145.873307313
145.873310775
145.873344075
145.873358900
145.873532550
145.873541862
145.873668525
145.873691963
145.873720950
145.873729200
145.873797663
145.873802837
145.873854112
145.873859600
145.873892963
145.874043675
145.874048750
145.874060563
145.874093150
145.874236875
145.874241063
145.874263800
145.874312975
145.874402587
145.874468375
145.874470588
145.874470675
145.874485063
145.874538863
145.874568012
145.874568100
145.874594325
145.874610088
145.874698612
145.874779900
145.874789437
145.874800962
145.874831975
145.874862188
145.874905150
145.874913263
145.874918325
145.875026313
145.875108875
145.875142238
145.875156225
145.875163563
145.875264463
145.875264787
145.875323775
145.875323875
145.875350338
145.875424813
145.875425337
145.875451325
145.875464387
145.875470250
145.875474838
145.875492400
145.875510450
145.875543875
145.875600263
145.875611050
145.875661300
145.875780462
145.875788125
145.875898987
145.875987063
145.876016050
145.876077613
145.876084212
145.876280538
145.876319775
145.876415587
145.876415788
145.876648675
145.876668212
145.876713225
145.876725150
145.876731837
145.876893438
145.877018163
145.877035788
145.877061688
145.877224038
145.877260337
145.877279787
145.877303625
145.877323238
145.877429363
145.877436088
145.877555662
145.877621087
145.877621213
145.877621400
145.877626250
145.877696375
145.878048463
145.878150337
145.878152487
145.878160175
145.878165562
145.878448625
145.878598813
145.878629525
145.878642600
145.878732500
145.878738513
145.878771237
145.878775738
145.878965238
145.879064663
145.879078475
145.879096963
145.879155363
145.879226462
145.879237950
145.879401200
145.879410662
145.879427137
145.879490200
145.879496388
145.879528712
145.879579800
145.879599888
145.879647363
145.879648650
145.879784887
145.879793125
145.879799925
145.879848050
145.879859075
145.879904825
145.880004738
145.880172963
145.880257088
145.880257175
145.880278312
145.880289113
145.880318375
145.880338725
145.880345087
145.880395588
145.880442862
145.880476400
145.880517663
145.880520362
145.880562950
145.880570887
145.880585913
145.880586387
145.880600050
145.880743037
145.880870400
145.880897188
145.880925125
145.880946988
145.880960262
145.880960600
145.880987475
145.881174313
145.881210638
145.881224875
145.881230913
145.881321888
145.881342500
145.881372550
145.881372962
145.881402812
145.881518075
145.881525025
145.881565475
145.881565725
145.881583012
145.881687575
145.881844600
145.881869287
145.881963900
145.882009888
145.882301038
145.882323925
145.882324012
145.882337562
145.882402200
145.882440013
145.882465238
145.882467362
145.882470300
145.882589787
145.882682175
145.882691663
145.882696713
145.882727625
145.882737275
145.882799225
145.882854162
145.882930050
145.883009600
145.883094062
145.883204312
145.883215487
145.883220913
145.883255100
145.883333925
145.883365088
145.883440025
145.883497825
145.883558088
145.883592850
145.883620725
145.883690637
145.883792562
145.883800375
145.883854138
145.883861050
145.883861137
145.884004700
145.884007763
145.884078813
145.884078925
145.884080700
145.884144250
145.884187637
145.884190963
145.884201413
145.884244887
145.884289238
145.884473837
145.884531575
145.884594513
145.884683200
145.884687825
145.884697850
145.884720713
145.884827625
145.884891775
145.884906212
145.885068025
145.885128487
145.885275400
145.885298125
145.885316675
145.885368875
145.885453225
145.885499737
145.885614737
145.885650800
145.885872737
145.885954800
145.886007175
145.886013962
145.886129813
145.886140563
145.886204150
145.886229888
145.886244788
145.886302913
145.886449962
145.886655238
145.886679950
145.886733950
145.886746287
145.886866387
145.886876962
145.886968300
145.887040800
145.887057150
145.887312538
145.887320687
145.887325550
145.887437837
145.887458525
145.887474962
145.887584550
145.887706100
145.887748012
145.887792187
145.887883587
145.887886463
145.887969663
145.888016013
145.888062687
145.888089138
145.888090912
145.888092737
145.888293613
145.888343225
145.888375812
145.888432250
145.888475475
145.888511287
145.888517613
145.888520363
145.888541425
145.888681650
145.888696275
145.888742950
145.888929338
145.888930750
145.889064500
145.889103175
145.889111337
145.889142175
145.889221588
145.889625150
145.889722825
145.889731875
145.889736062
145.889782100
145.889804850
145.889828825
145.889865187
145.889887800
145.889895200
145.889942800
145.889946538
145.890048900
145.890206175
145.890279975
145.890333088
145.890438800
145.890489337
145.890489487
145.890577312
145.890584687
145.890602175
145.890728250
145.890810875
145.890852025
145.891011813
145.891023888
145.891093525
145.891147475
145.891329025
145.891349650
145.891493025
145.891497550
145.891502425
145.891567563
145.891657762
145.891681850
145.891731300
145.891882625
145.892007062
145.892086763
145.892090163
145.892220375
145.892237175
145.892300737
145.892510713
145.892533475
145.892534213
145.892578975
145.892649213
145.892675300
145.892793313
145.892808675
145.892984425
145.893017800
145.893028738
145.893040475
145.893044213
145.893115875
145.893232488
145.893304100
145.893343325
145.893545825
145.893554750
145.893699275
145.893831062
145.893943650
145.893943837
145.893992287
145.894034525
145.894037625
145.894100350
145.894156038
145.894187512
145.894190837
145.894229175
145.894463500
145.894572238
145.894747875
145.894862825
145.894887725
145.894887813
145.894913650
145.894964550
145.894992763
145.894995500
145.895072338
145.895107913
145.895326187
145.895354975
145.895407050
145.895584687
145.895596463
145.895656500
145.895765400
145.895775738
145.895819413
145.895873900
145.895891012
145.895893800
145.895903150
145.895983650
145.896062825
145.896155712
145.896254750
145.896289475
145.896289562
145.896292338
145.896299212
145.896328638
145.896334188
145.896395525
145.896543562
145.896572712
145.896720687
145.896763250
145.896767512
145.896835725
145.896872662
145.897033050
145.897057787
145.897247400
145.897274000
145.897545613
145.897545775
145.897603013
145.897637038
145.897656162
145.897712638
145.897713775
145.897855088
145.897980462
145.897991950
145.898040200
145.898040288
145.898043875
145.898224175
145.898258188
145.898306750
145.898335662
145.898364750
145.898517188
145.898521212
145.898533400
145.898534250
145.898753938
145.898795038
145.898814563
145.898856812
145.898881787
145.898889712
145.898895800
145.898903663
145.898956800
145.898980650
145.898980825
145.898996162
145.899115150
145.899115562
145.899160175
145.899185900
145.899190237
145.899223150
145.899223788
145.899248125
145.899267788
145.899313363
145.899357875
145.899636587
145.899657425
145.899659437
145.899687487
145.899697487
145.899707750
145.899761837
145.899802462
145.899810637
145.899849025
145.899854938
145.899940350
145.899949088
145.899987800
145.899988888
145.899989550
145.900025338
145.900110912
145.900150650
145.900249513
145.900254400
145.900254625
145.900389500
145.900433050
145.900447788
145.900451887
145.900513588
145.900532300
145.900677600
145.900698450
145.900888412
145.900940287
145.901041387
145.901080225
145.901087400
145.901096950
145.901169662
145.901372250
145.901474700
145.901506675
145.901569212
145.901586038
145.901806462
145.901852175
145.901908212
145.901964513
145.901982300
145.901990262
145.902017575
145.902041363
145.902176075
145.902211088
145.902273375
145.902299363
145.902308363
145.902312887
145.902317463
145.902328488
145.902348050
145.902348125
145.902389450
145.902411588
145.902448212
145.902546575
145.902654638
145.902680525
145.902785475
145.902823837
145.902832425
145.902934913
145.902935000
145.902938650
145.902943238
145.903074312
145.903101975
145.903133200
145.903150463
145.903189500
145.903203137
145.903207775
145.903211838
145.903246200
145.903372738
145.903496900
145.903516150
145.903523300
145.903567737
145.903569100
145.903640062
145.903643600
145.903652988
145.903664413
145.903784487
145.903811612
145.903835625
145.903859725
145.903978712
145.904029463
145.904041275
145.904053062
145.904080750
145.904084912
145.904096150
145.904123275
145.904289538
145.904398550
145.904434625
145.904462675
145.904487150
145.904507200
145.904558050
145.904610588
145.904646563
145.904836800
145.904838075
145.904872213
145.904892238
145.904911763
145.905074200
145.905155737
145.905166162
145.905288563
145.905391713
145.905455888
145.905476313
145.905476400
145.905506375
145.905514837
145.905590563
145.905606350
145.905608200
145.905621625
145.905632025
145.905633225
145.905652038
145.905682400
145.905693125
145.905759037
145.905823763
145.905823850
145.905849787
145.906144638
145.906236000
145.906236675
145.906255275
145.906278537
145.906299400
145.906303875
145.906312000
145.906340925
145.906396062
145.906398212
145.906408350
145.906442625
145.906627775
145.906734550
145.906751087
145.906758050
145.906759488
145.906817112
145.906837925
145.906863963
145.906968038
145.906979538
145.906982887
145.906991075
145.907047262
145.907077762
145.907118975
145.907238700
145.907279338
145.907345063
145.907356663
145.907362000
145.907526950
145.907649225
145.907667775
145.907725487
145.907741888
145.907751850
145.907753463
145.907811375
145.907870550
145.907963263
145.907967638
145.907976125
145.908098675
145.908127987
145.908201937
145.908218375
145.908320987
145.908331637
145.908458600
145.908507150
145.908628937
145.908642262
145.908647500
145.908652725
145.908670162
145.908676450
145.908693212
145.908717875
145.908883513
145.908934488
145.909143425
145.909153887
145.909272825
145.909291312
145.909294350
145.909411637
145.909486512
145.909490012
145.909490100
145.909503538
145.909543313
145.909544900
145.909574287
145.909574462
145.909579700
145.909641513
145.909667775
145.909699025
145.909699187
145.909710650
145.909710738
145.909780775
145.909800525
145.909821962
145.909932088
145.909991875
145.910001787
145.910105087
145.910111338
145.910133387
145.910483787
145.910518525
145.910547700
145.910568500
145.910619175
145.910651812
145.910677513
145.910681713
145.910748375
145.910792012
145.910869612
145.910873825
145.910952113
145.911045900
145.911055975
145.911056100
145.911093175
145.911159113
145.911195125
145.911226850
145.911227037
145.911306800
145.911374612
145.911380050
145.911467750
145.911505237
145.911542763
145.911559700
145.911658100
145.911676425
145.911683463
145.911790425
145.911812425
145.911819850
145.911880500
145.911886837
145.911905138
145.911948425
145.911953837
145.911959438
145.912025675
145.912071787
145.912115513
145.912165012
145.912251113
145.912264913
145.912395938
145.912440087
145.912444400
145.912461063
145.912495850
145.912535462
145.912723663
145.912774825
145.912848712
145.912849188
145.912874725
145.912958375
145.912977025
145.913164937
145.913197950
145.913241188
145.913272337
145.913304437
145.913357575
145.913373150
145.913382988
145.913390212
145.913390325
145.913423913
145.913445700
145.913462288
145.913531162
145.913565662
145.913606213
145.913645938
145.913725263
145.913818025
145.913902038
145.914057025
145.914057150
145.914144300
145.914166062
145.914196550
145.914222825
145.914418625
145.914482350
145.914531900
145.914547013
145.914576050
145.914594525
145.914775287
145.914791325
145.914911262
145.914945675
145.914950162
145.914988962
145.914989537
145.914998925
145.915064788
145.915067287
145.915174288
145.915206000
145.915232325
145.915292013
145.915292100
145.915354187
145.915454825
145.915512337
145.915540425
145.915593938
145.915607137
145.915625800
145.915645563
145.915667463
145.915671225
145.915751438
145.915778663
145.915779025
145.915845563
145.915861550
145.915904788
145.915905087
145.915965025
145.915994600
145.916057913
145.916077987
145.916098288
145.916105213
145.916150413
145.916178575
145.916343025
145.916404500
145.916532712
145.916602912
145.916613425
145.916613525
145.916638625
145.916681100
145.916755375
145.916755600
145.916764725
145.916781287
145.916802063
145.916895275
145.916948700
145.917158887
145.917176138
145.917212725
145.917217125
145.917227962
145.917229212
145.917397712
145.917458388
145.917507137
145.917565200
145.917633125
145.917644037
145.917685075
145.917777788
145.917779637
145.917787250
145.917868588
145.917960838
145.917986538
145.918006413
145.918121262
145.918140088
145.918140500
145.918175663
145.918195000
145.918264300
145.918313162
145.918440275
145.918474225
145.918548713
145.918556775
145.918584087
145.918655013
145.918657962
145.918670375
145.918674975
145.918757950
145.918791838
145.918795287
145.918879812
145.918883338
145.918890288
145.918899087
145.918899550
145.918953800
145.919093188
145.919122550
145.919136400
145.919217288
145.919313088
145.919329025
145.919344450
145.919392687
145.919459988
145.919480500
145.919525650
145.919608162
145.919644162
145.919768175
145.919774287
145.919889250
145.919933800
145.920000900
145.920083213
145.920100575
145.920118237
145.920245838
145.920315463
145.920371988
145.920425925
145.920482525
145.920584750
145.920597075
145.920611012
145.920643875
145.920728850
145.920753762
145.920798575
145.920799837
145.920821313
145.920829000
145.920886225
145.920939500
145.921205112
145.921210425
145.921261575
145.921649225
145.921650737
145.921686450
145.921742013
145.921788350
145.921869213
145.921987263
145.921997000
145.921997150
145.922006313
145.922074875
145.922075213
145.922104187
145.922106775
145.922108750
145.922182450
145.922194950
145.922346500
145.922431800
145.922443150
145.922598112
145.922648437
145.922679913
145.922691350
145.922702050
145.922719350
145.922837175
145.922896150
145.922973788
145.923081088
145.923152537
145.923298813
145.923305137
145.923354850
145.923389138
145.923434813
145.923492788
145.923516662
145.923559675
145.923666487
145.923673800
145.923675263
145.923734600
145.923752600
145.923838687
145.923864550
145.923900825
145.923981825
145.923995350
145.924019238
145.924078938
145.924137200
145.924195350
145.924235638
145.924295875
145.924363913
145.924419013
145.924478462
145.924530625
145.924734688
145.924792125
145.924829500
145.924864213
145.924917013
145.924931337
145.925053500
145.925056625
145.925220462
145.925268625
145.925332487
145.925338625
145.925349675
145.925397575
145.925404300
145.925452900
145.925493913
145.925505063
145.925575063
145.925579775
145.925588438
145.925640262
145.925644213
145.925703525
145.925900612
145.925980850
145.926065937
145.926112625
145.926279075
145.926293525
145.926318425
145.926358175
145.926434137
145.926440050
145.926497538
145.926517012
145.926527387
145.926565713
145.926572925
145.926612887
145.926696212
145.926744000
145.926785900
145.926798437
145.926857950
145.926900675
145.926910088
145.926923125
145.926924675
145.927239375
145.927247663
145.927299837
145.927306325
145.927307950
145.927317625
145.927422312
145.927439238
145.927496000
145.927650175
145.927737250
145.927755250
145.927764950
145.927866175
145.927909850
145.928025588
145.928095313
145.928137387
145.928316013
145.928339312
145.928506075
145.928513662
145.928565150
145.928568475
145.928628250
145.928632088
145.928635388
145.928680813
145.928722275
145.928862313
145.928877450
145.928932688
145.928941687
145.928974888
145.928979363
145.928987463
145.929024613
145.929044525
145.929069312
145.929101562
145.929107563
145.929219950
145.929229687
145.929246388
145.929425288
145.929578787
145.929602663
145.929773538
145.929824750
145.929826000
145.929853638
145.930022525
145.930148575
145.930170487
145.930173338
145.930228850
145.930270363
145.930328763
145.930389925
145.930641113
145.930645438
145.930672775
145.930753912
145.930818725
145.930820000
145.930829462
145.930838500
145.930848875
145.930863413
145.930938562
145.931029200
145.931057987
145.931064000
145.931144225
145.931158662
145.931240062
145.931258775
145.931291638
145.931292638
145.931322025
145.931389312
145.931394638
145.931465300
145.931492762
145.931754525
145.931795663
145.931809075
145.931997938
145.932137337
145.932142113
145.932225612
145.932464875
145.932466900
145.932509162
145.932655587
145.932658350
145.932682237
145.932716825
145.932794137
145.932811687
145.932840363
145.932869575
145.932872213
145.932876900
145.933028425
145.933135637
145.933232788
145.933254900
145.933305437
145.933306100
145.933323788
145.933457800
145.933741013
145.933785400
145.933840975
145.933867475
145.933907775
145.933922075
145.933951438
145.934101150
145.934101237
145.934104775
145.934126400
145.934145113
145.934398988
145.934536313
145.934803612
145.934851975
145.934878050
145.934949063
145.935015500
145.935018713
145.935100562
145.935125712
145.935228537
145.935240375
145.935348288
145.935531375
145.935531562
145.935536262
145.935567925
145.935596525
145.935670700
145.935678037
145.935736962
145.935795700
145.935844188
145.935861787
145.935944725
145.935968075
145.935991050
145.936032600
145.936034512
145.936069125
145.936107675
145.936158000
145.936197212
145.936269175
145.936349700
145.936360525
145.936374425
145.936396137
145.936440387
145.936495200
145.936566925
145.936660000
145.936660088
145.936682675
145.936767562
145.936767650
145.936776550
145.936871387
145.936935125
145.936939750
145.936962775
145.937047125
145.937119600
145.937135275
145.937244575
145.937296475
145.937336175
145.937378338
145.937405675
145.937484925
145.937501462
145.937510000
145.937522212
145.937646400
145.937699900
145.937699975
145.937724425
145.937797700
145.937838363
145.937871513
145.937901625
145.937916513
145.937951812
145.937972200
145.938006387
145.938060250
145.938102837
145.938246513
145.938260687
145.938260925
145.938320050
145.938345438
145.938352888
145.938398900
145.938427563
145.938452638
145.938553213
145.938609313
145.938652962
145.938660263
145.938854212
145.938961688
145.938977700
145.939014900
145.939075188
145.939079700
145.939090763
145.939091413
145.939242138
145.939280100
145.939293075
145.939332213
145.939344900
145.939387075
145.939395638
145.939404450
145.939432750
145.939570750
145.939616288
145.939627400
145.939643075
145.939667388
145.939700275
145.939727662
145.939737525
145.939763438
145.939763525
145.939803987
145.939852300
145.939852400
145.939859213
145.939892337
145.940123863
145.940190825
145.940200050
145.940224613
145.940255150
145.940280538
145.940362125
145.940425963
145.940443337
145.940500388
145.940529188
145.940659087
145.940750775
145.940778712
145.940799150
145.940799987
145.940865737
145.940900175
145.940925375
145.940941063
145.940949687
145.941028600
145.941048887
145.941058487
145.941372700
145.941477712
145.941485137
145.941494250
145.941612725
145.941670088
145.941737313
145.941788363
145.941791037
145.941832062
145.941870350
145.941886700
145.941957737
145.942043900
145.942124825
145.942139300
145.942146087
145.942184763
145.942276700
145.942363263
145.942368050
145.942451438
145.942500962
145.942568338
145.942606825
145.942618525
145.942618675
145.942621613
145.942629400
145.942646275
145.942653875
145.942695037
145.942707437
145.942792800
145.942792900
145.942883925
145.942913300
145.942913788
145.942919925
145.942980412
145.943054025
145.943124587
145.943134800
145.943137300
145.943205275
145.943229400
145.943318688
145.943513550
145.943555363
145.943623000
145.943717088
145.943740175
145.943797712
145.943842000
145.943857963
145.943917013
145.943996450
145.944011338
145.944048700
145.944049675
145.944101037
145.944102988
145.944105425
145.944143913
145.944144438
145.944182187
145.944206425
145.944251638
145.944270713
145.944311925
145.944335800
145.944342825
145.944405975
145.944489137
145.944507175
145.944528762
145.944551675
145.944607988
145.944616175
145.944636775
145.944692875
145.944727800
145.944744238
145.945073325
145.945119812
145.945282163
145.945307713
145.945323788
145.945325037
145.945429250
145.945467500
145.945544412
145.945554638
145.945663200
145.945667550
145.945712250
145.945755725
145.945801325
145.945969287
145.946013238
145.946028225
145.946089363
145.946099938
145.946110737
145.946207913
145.946262512
145.946329100
145.946386275
145.946471500
145.946520588
145.946524200
145.946554150
145.946616512
145.946635900
145.946670225
145.946716650
145.946737912
145.946783288
145.946816800
145.946868525
145.946938713
145.947014175
145.947043000
145.947056737
145.947059250
145.947079475
145.947173937
145.947176625
145.947192850
145.947197738
145.947408562
145.947424288
145.947448500
145.947606575
145.947641487
145.947678975
145.947679062
145.947705600
145.947722887
145.947737025
145.947970575
145.948046600
145.948245475
145.948275962
145.948312400
145.948385525
145.948398500
145.948410913
145.948430850
145.948484825
145.948534462
145.948600425
145.948706713
145.948778938
145.948781800
145.948811538
145.948839550
145.948921888
145.948969438
145.949043625
145.949100175
145.949138700
145.949177787
145.949192213
145.949252662
145.949392825
145.949609363
145.949791850
145.949805800
145.949892800
145.949924563
145.949935437
145.949962088
145.950034238
145.950069200
145.950134988
145.950139050
145.950141637
145.950157787
145.950177675
145.950199312
145.950206313
145.950219350
145.950236313
145.950275875
145.950280350
145.950330125
145.950359588
145.950428500
145.950482862
145.950539625
145.950578875
145.950579950
145.950585500
145.950662675
145.950710250
145.950749162
145.950860550
145.950924388
145.950924550
145.950963462
145.950981313
145.951060025
145.951070675
145.951096762
145.951103313
145.951134113
145.951139012
145.951166650
145.951178125
145.951333450
145.951359550
145.951526962
145.951527175
145.951533012
145.951537912
145.951760025
145.951801112
145.951912063
145.951998050
145.952026063
145.952069825
145.952079537
145.952087662
145.952136325
145.952211975
145.952245875
145.952296388
145.952319200
145.952354475
145.952502925
145.952519013
145.952567675
145.952567762
145.952576887
145.952631763
145.952639487
145.952642688
145.952703238
145.952707113
145.952730500
145.952751300
145.952826525
145.952851587
145.952884775
145.952933300
145.952935037
145.952941937
145.953034900
145.953035875
145.953053450
145.953069150
145.953327013
145.953383562
145.953492600
145.953531013
145.953562350
145.953631613
145.953721950
145.953762275
145.953763900
145.953763987
145.953930650
145.954173050
145.954176575
145.954176988
145.954216325
145.954226425
145.954226525
145.954257750
145.954276050
145.954295462
145.954317875
145.954338412
145.954341088
145.954346700
145.954418887
145.954517900
145.954530188
145.954559862
145.954571362
145.954582112
145.954603762
145.954626137
145.954637475
145.954741687
145.954794300
145.954823038
145.954865662
145.955027975
145.955099000
145.955106825
145.955153150
145.955173838
145.955188025
145.955195312
145.955243812
145.955309800
145.955352412
145.955424362
145.955429087
145.955438063
145.955449825
145.955533075
145.955534025
145.955664412
145.955668350
145.955782050
145.955841025
145.956103875
145.956183925
145.956220062
145.956259988
145.956291225
145.956412613
145.956412913
145.956421463
145.956456600
145.956479838
145.956509975
145.956510363
145.956572925
145.956584513
145.956585050
145.956730838
145.956824675
145.956845437
145.956857850
145.956949100
145.956973062
145.956991888
145.957020850
145.957021637
145.957051850
145.957093475
145.957103413
145.957139725
145.957139987
145.957225362
145.957279600
145.957280738
145.957304462
145.957325175
145.957395813
145.957446463
145.957772337
145.957872187
145.957883975
145.957989862
145.958006888
145.958055137
145.958078750
145.958322725
145.958371525
145.958413288
145.958415338
145.958695412
145.958748563
145.958836163
145.958836450
145.958854987
145.958885375
145.959109563
145.959146250
145.959151238
145.959253888
145.959320913
145.959421738
145.959442988
145.959494050
145.959499188
145.959607525
145.959743900
145.959755575
145.959784087
145.959909638
145.959918213
145.959921125
145.959933613
145.959939712
145.959986138
145.960070325
145.960132563
145.960142250
145.960229363
145.960243200
145.960310313
145.960452312
145.960465375
145.960469287
145.960469937
145.960470725
145.960655275
145.960669488
145.960723162
145.960771513
145.960776687
145.960805675
145.960867938
145.960890938
145.960891863
145.961039212
145.961132750
145.961144687
145.961158350
145.961196350
145.961251675
145.961347112
145.961378763
145.961388588
145.961400850
145.961433050
145.961521012
145.961630575
145.961641425
145.961766412
145.961798612
145.961861775
145.962010763
145.962027325
145.962045500
145.962100000
145.962114762
145.962119400
145.962153113
145.962155125
145.962192287
145.962353300
145.962393325
145.962453063
145.962453150
145.962453825
145.962457363
145.962560062
145.962636675
145.962651137
145.962700175
145.962714388
145.962779813
145.962787937
145.962883513
145.962992362
145.963039975
145.963065487
145.963099725
145.963123438
145.963193200
145.963327325
145.963388125
145.963425188
145.963470550
145.963504588
145.963546700
145.963559863
145.963574825
145.963676362
145.963814550
145.963827350
145.963827463
145.963885087
145.964018337
145.964063563
145.964168737
145.964176587
145.964176775
145.964414450
145.964428413
145.964532925
145.964578575
145.964625012
145.964667925
145.964675212
145.964741337
145.964773938
145.964889925
145.964956425
145.964968763
145.964992775
145.965015212
145.965038913
145.965087162
145.965093913
145.965198175
145.965218050
145.965264475
145.965284575
145.965347237
145.965408300
145.965491937
145.965714200
145.965733175
145.965790175
145.965854900
145.965866450
145.965884088
145.965948225
145.965978800
145.965986488
145.965992950
145.966074937
145.966152037
145.966152387
145.966162287
145.966494087
145.966508938
145.966526900
145.966703775
145.966705112
145.966705200
145.966736275
145.966755788
145.966767975
145.966865425
145.966877987
145.966926075
145.966955463
145.966983575
145.967020588
145.967082850
145.967140338
145.967260225
145.967328337
145.967394563
145.967439275
145.967536387
145.967558637
145.967636525
145.967651287
145.967676612
145.967684762
145.967697250
145.967767538
145.967812237
145.967903463
145.967905838
145.967942588
145.967966313
145.968108400
145.968129213
145.968129350
145.968244900
145.968300050
145.968307762
145.968354175
145.968362662
145.968589863
145.968629712
145.968768512
145.968837850
145.968951463
145.968959500
145.968969675
145.969160700
145.969224050
145.969265713
145.969285725
145.969526625
145.969537150
145.969539062
145.969552313
145.969569613
145.969587537
145.969606225
145.969611175
145.969678525
145.969683325
145.969693400
145.969701800
145.969771388
145.969811675
145.969818925
145.969867750
145.969909237
145.969925425
145.970027262
145.970034350
145.970057525
145.970098812
145.970114525
145.970174450
145.970179725
145.970255613
145.970321888
145.970384775
145.970397850
145.970533212
145.970604688
145.970629575
145.970654525
145.970677950
145.970741087
145.970779462
145.970993975
145.971164287
145.971189200
145.971290800
145.971336363
145.971453838
145.971467588
145.971505012
145.971510862
145.971627063
145.971641288
145.971670437
145.971683288
145.971711838
145.971773638
145.971916225
145.972048325
145.972075175
145.972076675
145.972092925
145.972166525
145.972173562
145.972186675
145.972228725
145.972280038
145.972292125
145.972357587
145.972368000
145.972410075
145.972420312
145.972448350
145.972466962
145.972488438
145.972507713
145.972608463
145.972611025
145.972635637
145.972815787
145.972881100
145.972903237
145.972926025
145.972981513
145.973039462
145.973067337
145.973075813
145.973205662
145.973274613
145.973342637
145.973356600
145.973383463
145.973415738
145.973470925
145.973515338
145.973577763
145.973614400
145.973616925
145.973626850
145.973646275
145.973739950
145.973742187
145.973780613
145.973788437
145.973826625
145.973830637
145.973876925
145.973904825
145.974054763
145.974294762
145.974361063
145.974419337
145.974461563
145.974473650
145.974493550
145.974595387
145.974624188
145.974642750
145.974669900
145.974731738
145.974794825
145.974801225
145.974852363
145.974916438
145.974927262
145.975077287
145.975096900
145.975113475
145.975139788
145.975153512
145.975183213
145.975226513
145.975242500
145.975318175
145.975345538
145.975349950
145.975436450
145.975447637
145.975475738
145.975541862
145.975668037
145.975849450
145.975907262
145.975925250
145.975942225
145.975962813
145.975965712
145.975972100
145.975979050
145.975979150
145.976024037
145.976054337
145.976062875
145.976069938
145.976087012
145.976250350
145.976371875
145.976459550
145.976544275
145.976551987
145.976585938
145.976640487
145.976737725
145.976763463
145.976955387
145.977040063
145.977076038
145.977084225
145.977122087
145.977238887
145.977268813
145.977275250
145.977300813
145.977301012
145.977334713
145.977339350
145.977438912
145.977490425
145.977496363
145.977501963
145.977502063
145.977648300
145.977695362
145.977695963
145.977709725
145.977786888
145.977830762
145.977865100
145.977994550
145.978014912
145.978030962
145.978177750
145.978196100
145.978209437
145.978297050
145.978417638
145.978501175
145.978575713
145.978604200
145.978604888
145.978634825
145.978636450
145.978663400
145.978685675
145.978698150
145.978750550
145.978820037
145.978900500
145.978916387
145.978954388
145.978976300
145.978987425
145.979010362
145.979129600
145.979160662
145.979203738
145.979237612
145.979312212
145.979346013
145.979368000
145.979369575
145.979389825
145.979418237
145.979485525
145.979514500
145.979528837
145.979530288
145.979671625
145.979698525
145.979786250
145.979794088
145.979821000
145.979827538
145.979900400
145.979900963
145.979975300
145.979975387
145.979985650
145.980002525
145.980073812
145.980112338
145.980179537
145.980181900
145.980201088
145.980415763
145.980601650
145.980631675
145.980665925
145.980668900
145.980680375
145.980747975
145.980775950
145.980784938
145.980831862
145.980845913
145.980878825
145.980900187
145.981002750
145.981129138
145.981134575
145.981142600
145.981188962
145.981306600
145.981313425
145.981507875
145.981635925
145.981667900
145.981670187
145.981680087
145.981680288
145.981717213
145.981833225
145.981917775
145.981925150
145.981956612
145.981966025
145.981998650
145.982037813
145.982077775
145.982083638
145.982083725
145.982254475
145.982441562
145.982476075
145.982495162
145.982542787
145.982550912
145.982607450
145.982808950
145.982860475
145.982865288
145.982876438
145.982876525
145.982891488
145.982902900
145.982923062
145.982943625
145.982951837
145.983008875
145.983018075
145.983169763
145.983182125
145.983197063
145.983304575
145.983309013
145.983325325
145.983481775
145.983484450
145.983509062
145.983553975
145.983563925
145.983564425
145.983613287
145.983665288
145.983740087
145.983747612
145.983780312
145.983797138
145.983836650
145.983872475
145.983921213
145.983957013
145.983987612
145.984011038
145.984019000
145.984117462
145.984126675
145.984236463
145.984347075
145.984355488
145.984579600
145.984612850
145.984675987
145.984726813
145.984812837
145.984862988
145.984866837
145.984879363
145.984937600
145.985081812
145.985122400
145.985173962
145.985290750
145.985327288
145.985328200
145.985360313
145.985384925
145.985439087
145.985444237
145.985448000
145.985470937
145.985535225
145.985539713
145.985558637
145.985582375
145.985585775
145.985726812
145.985829537
145.985842112
145.985962725
145.985976425
145.985978725
145.986087188
145.986315762
145.986316950
145.986327937
145.986338462
145.986338700
145.986457550
145.986531750
145.986536125
145.986544575
145.986549712
145.986663675
145.986709563
145.986876250
145.986881200
145.986949587
145.987303100
145.987304562
145.987312662
145.987325375
145.987333350
145.987389987
145.987413562
145.987513075
145.987558113
145.987574988
145.987652537
145.987682963
145.987714675
145.987728725
145.987728800
145.987751375
145.987843787
145.987994100
145.988002562
145.988073200
145.988073287
145.988105825
145.988120575
145.988207212
145.988410825
145.988474962
145.988548563
145.988570675
145.988786325
145.988793400
145.988793500
145.988803687
145.988806912
145.988896112
145.988929475
145.988930325
145.988952412
145.988955500
145.989035962
145.989124887
145.989213375
145.989253088
145.989255512
145.989286513
145.989319037
145.989328275
145.989331975
145.989384525
145.989452600
145.989542237
145.989550025
145.989634500
145.989641288
145.989678550
145.989814037
145.989849763
145.989866512
145.990075437
145.990177913
145.990192762
145.990211650
145.990235138
145.990253712
145.990273775
145.990351737
145.990396225
145.990401387
145.990444037
145.990458512
145.990580612
145.990605825
145.990606525
145.990700662
145.990702425
145.990722825
145.990796600
145.990930738
145.990966912
145.990982000
145.991032838
145.991080512
145.991099512
145.991180012
145.991222575
145.991230600
145.991251637
145.991258450
145.991294800
145.991312862
145.991540375
145.991697888
145.991722113
145.991727062
145.991758188
145.991780500
145.991831013
145.991834600
145.992012338
145.992082138
145.992160238
145.992241562
145.992280687
145.992310987
145.992334088
145.992353237
145.992381137
145.992466200
145.992551275
145.992823900
145.992829925
145.992886263
145.992890725
145.992923975
145.993044237
145.993089025
145.993135600
145.993141575
145.993213738
145.993226675
145.993263563
145.993297937
145.993299975
145.993330200
145.993448800
145.993483175
145.993684550
145.993750963
145.993795500
145.993982850
145.994042525
145.994045338
145.994079575
145.994081787
145.994089288
145.994263663
145.994293013
145.994364962
145.994425262
145.994567750
145.994629000
145.994697712
145.994728888
145.994798050
145.994887363
145.994904525
145.994939250
145.995055800
145.995129738
145.995134425
145.995147312
145.995151588
145.995182600
145.995409450
145.995425288
145.995428713
145.995446325
145.995465000
145.995465925
145.995474162
145.995487125
145.995496737
145.995583125
145.995610038
145.995648738
145.995692437
145.995717138
145.995750275
145.995783650
145.995796563
145.995827738
145.995861775
145.995894650
145.995985250
145.996034788
145.996038938
145.996201262
145.996296688
145.996302125
145.996472837
145.996533050
145.996550450
145.996698587
145.996727187
145.996800650
145.996800850
145.996820287
145.996828800
145.996975825
145.997049725
145.997050637
145.997128837
145.997173062
145.997180563
145.997258138
145.997277588
145.997327937
145.997404025
145.997406337
145.997406475
145.997423550
145.997435462
145.997437687
145.997444675
145.997508350
145.997525975
145.997531687
145.997532863
145.997545462
145.997730037
145.997786125
145.997844825
145.997848288
145.997848525
145.997895987
145.997947187
145.998074650
145.998077225
145.998195650
145.998255425
145.998304325
145.998316262
145.998345538
145.998372362
145.998420113
145.998555937
145.998617062
145.998619600
145.998640650
145.998640738
145.998693400
145.998842488
145.998888100
145.998905850
145.999182712
145.999185337
145.999254487
145.999374250
145.999474088
145.999535125
145.999546337
145.999590788
145.999647850
145.999677350
145.999715825
145.999769988
145.999804512
145.999977525
146.000117025
146.000125900
146.000176800
146.000198700
146.000358425
146.000376000
146.000421512
146.000429387
146.000460950
146.000581587
146.000587188
146.000610738
146.000679988
146.000754613
146.000815713
146.000905100
146.000934288
146.000944263
146.000989600
146.001034887
146.001129813
146.001172700
146.001186313
146.001279837
146.001281275
146.001341275
146.001362200
146.001442938
146.001449025
146.001462875
146.001466600
146.001473987
146.001537012
146.001604450
146.001606975
146.001607175
146.001673888
146.001711962
146.001776562
146.001781125
146.001782875
146.001801575
146.001814562
146.001859025
146.001895325
146.001927537
146.001928137
146.001943737
146.001985150
146.001986625
146.002049925
146.002099587
146.002259250
146.002300900
146.002307763
146.002333488
146.002394500
146.002474600
146.002523062
146.002542025
146.002705637
146.002720600
146.002860737
146.002878175
146.002890925
146.002891412
146.002891500
146.003251225
146.003375425
146.003470350
146.003520125
146.003571263
146.003618012
146.003676963
146.003687538
146.003769875
146.004053175
146.004053250
146.004147500
146.004154637
146.004158575
146.004192225
146.004270300
146.004278237
146.004436100
146.004437100
146.004450862
146.004505312
146.004635613
146.004886850
146.004907875
146.005001163
146.005013238
146.005027937
146.005127075
146.005255587
146.005261875
146.005288950
146.005311400
146.005485763
146.005527737
146.005560113
146.005643025
146.005806700
146.005871475
146.005871563
146.005896538
146.005976963
146.005996888
146.006010825
146.006049588
146.006064262
146.006087775
146.006244525
146.006324500
146.006324587
146.006358363
146.006409550
146.006426875
146.006515750
146.006548000
146.006616450
146.006635163
146.006696237
146.006696325
146.006787875
146.006788525
146.006817963
146.006819987
146.006841525
146.006940500
146.006975362
146.006978375
146.007066162
146.007252787
146.007262763
146.007283500
146.007438675
146.007505475
146.007524775
146.007630538
146.007699062
146.007732250
146.007771200
146.007779600
146.007822750
146.007825462
146.007896325
146.007978450
146.008079138
146.008111875
146.008179963
146.008280213
146.008303425
146.008328487
146.008380275
146.008468738
146.008620600
146.008631075
146.008645588
146.008652625
146.008659975
146.008755138
146.008796250
146.008841413
146.008879850
146.009014438
146.009091275
146.009114937
146.009121287
146.009180787
146.009365562
146.009400175
146.009408113
146.009600113
146.009628500
146.009665888
146.009682725
146.009741975
146.009805875
146.009839325
146.009850212
146.009874163
146.009967037
146.010025738
146.010026900
146.010029062
146.010099688
146.010149713
146.010207788
146.010234650
146.010249750
146.010294325
146.010310912
146.010393050
146.010450775
146.010465087
146.010649212
146.010693025
146.010729287
146.010729475
146.010805412
146.010831875
146.010846125
146.010913475
146.010965413
146.011004925
146.011013212
146.011093100
146.011093563
146.011171437
146.011190300
146.011203813
146.011344175
146.011356650
146.011368400
146.011528212
146.011547288
146.011551013
146.011576437
146.011588163
146.011603925
146.011605050
146.011608488
146.011649875
146.011698625
146.011720838
146.011727012
146.011743975
146.011837087
146.011845750
146.011879325
146.011950225
146.011952450
146.011985138
146.012019475
146.012019963
146.012046975
146.012047287
146.012047763
146.012047887
146.012052350
146.012101100
146.012167300
146.012272413
146.012305287
146.012379512
146.012417950
146.012471587
146.012477287
146.012505625
146.012505713
146.012635600
146.012762987
146.012863912
146.012900212
146.012939825
146.012981062
146.012990538
146.012991250
146.013033713
146.013098163
146.013132388
146.013166100
146.013241738
146.013381237
146.013426213
146.013439275
146.013440550
146.013521562
146.013575975
146.013604650
146.013709863
146.013734613
146.013811613
146.013863800
146.013871212
146.013889875
146.013990213
146.014144125
146.014149288
146.014227700
146.014273662
146.014286350
146.014305388
146.014321400
146.014368462
146.014372125
146.014378437
146.014526687
146.014577275
146.014759600
146.014888612
146.014937987
146.015080200
146.015165562
146.015260375
146.015260587
146.015321325
146.015386175
146.015532737
146.015649250
146.015696725
146.015854413
146.015854500
146.015863763
146.015888525
146.015982100
146.015983050
146.015989150
146.016074038
146.016080100
146.016141850
146.016144287
146.016336787
146.016419063
146.016461000
146.016481525
146.016502625
146.016550975
146.016664413
146.016758412
146.016782225
146.016854900
146.016933150
146.016938213
146.017170600
146.017240463
146.017270725
146.017342862
146.017432163
146.017464050
146.017491512
146.017498975
146.017550425
146.017597712
146.017598125
146.017653675
146.017654062
146.017658125
146.017693650
146.017760437
146.017771237
146.017798400
146.017899200
146.017949850
146.017975475
146.018160650
146.018183988
146.018190525
146.018218075
146.018253025
146.018253112
146.018388862
146.018406000
146.018487137
146.018492812
146.018577225
146.018750500
146.018826025
146.018832400
146.018833650
146.018869700
146.018973313
146.018998337
146.019016200
146.019308962
146.019421937
146.019440325
146.019648025
146.019702925
146.019749475
146.019750537
146.019788938
146.019790300
146.019844312
146.019860575
146.019895437
146.020097063
146.020143988
146.020160812
146.020177575
146.020208862
146.020240475
146.020247213
146.020257238
146.020289263
146.020296188
146.020338038
146.020705137
146.020818750
146.020870887
146.020940525
146.020941025
146.020941750
146.021038337
146.021131438
146.021151812
146.021271675
146.021272575
146.021376337
146.021440087
146.021440313
146.021485463
146.021511075
146.021513062
146.021558737
146.021575012
146.021584650
146.021600600
146.021734213
146.021854725
146.021941137
146.021942200
146.022028863
146.022105138
146.022117688
146.022177700
146.022178275
146.022334637
146.022334725
146.022391487
146.022435637
146.022444750
146.022557250
146.022621325
146.022637938
146.022639600
146.022719175
146.022785838
146.022797738
146.022893275
146.023017788
146.023057763
146.023125988
146.023146938
146.023173138
146.023227050
146.023310463
146.023328875
146.023386512
146.023441962
146.023452413
146.023458325
146.023564313
146.023599437
146.023692963
146.023712837
146.023909438
146.023921100
146.023934775
146.023994425
146.024070688
146.024099825
146.024124500
146.024201950
146.024270900
146.024297988
146.024343925
146.024365963
146.024426388
146.024428137
146.024487725
146.024531263
146.024538150
146.024588750
146.024594400
146.024601100
146.024634400
146.024638125
146.024738112
146.024738200
146.024744475
146.024756200
146.024765500
146.024778312
146.024795125
146.024810162
146.025092025
146.025110687
146.025113062
146.025262325
146.025334550
146.025405138
146.025525663
146.025724763
146.025736125
146.025756162
146.025784175
146.025856688
146.025857325
146.025889900
146.025931963
146.026000050
146.026002275
146.026097450
146.026350900
146.026380900
146.026381912
146.026477113
146.026489250
146.026679887
146.026680050
146.026740875
146.026750850
146.026753350
146.026803688
146.026857312
146.026954687
146.026981062
146.026988738
146.027023275
146.027046063
146.027178925
146.027210325
146.027238400
146.027272138
146.027286312
146.027361125
146.027642350
146.027830325
146.027840075
146.027907500
146.027978125
146.028076700
146.028084438
146.028149100
146.028192663
146.028232062
146.028384800
146.028448763
146.028468725
146.028574125
146.028578412
146.028579912
146.028616137
146.028676425
146.028749100
146.028755838
146.028761712
146.028772975
146.028782138
146.028786850
146.028803187
146.028883075
146.028892200
146.028917788
146.028941838
146.028942038
146.028961187
146.028969738
146.028981762
146.029103625
146.029129762
146.029201775
146.029201863
146.029227687
146.029230600
146.029319050
146.029336700
146.029348938
146.029376587
146.029396675
146.029410525
146.029438675
146.029492288
146.029524125
146.029527387
146.029535187
146.029635250
146.029638562
146.029800500
146.029804362
146.029828750
146.030069725
146.030097775
146.030108713
146.030192113
146.030215150
146.030317237
146.030324450
146.030353212
146.030394650
146.030450087
146.030494763
146.030516587
146.030543975
146.030544862
146.030570313
146.030677300
146.030761750
146.030761837
146.030783837
146.030882287
146.030898138
146.031054650
146.031078225
146.031078475
146.031088350
146.031154213
146.031166900
146.031174225
146.031241637
146.031252137
146.031278550
146.031395062
146.031461038
146.031507113
146.031541050
146.031594837
146.031604175
146.031627912
146.031678575
146.031705550
146.031713137
146.031747925
146.031778000
146.031840362
146.031841525
146.031948450
146.031957075
146.031962950
146.031975725
146.032443712
146.032558400
146.032604525
146.032607775
146.032610675
146.032612863
146.032705025
146.032709238
146.032731862
146.032841262
146.032947950
146.032952100
146.033036162
146.033046412
146.033128875
146.033237012
146.033320637
146.033449975
146.033456300
146.033541437
146.033580662
146.033593887
146.033604887
146.033609162
146.033615188
146.033622063
146.033672950
146.033751037
146.033778775
146.033784237
146.034053462
146.034074662
146.034138112
146.034215250
146.034223950
146.034361825
146.034361913
146.034403425
146.034403550
146.034409313
146.034409613
146.034415800
146.034438150
146.034438338
146.034533737
146.034551100
146.034567713
146.034596362
146.034702050
146.034797550
146.034858225
146.034865387
146.034899775
146.035057088
146.035119825
146.035183175
146.035343275
146.035345312
146.035392750
146.035456187
146.035523750
146.035566250
146.035583675
146.035714250
146.035742075
146.035743675
146.035779088
146.035813888
146.035820237
146.035828650
146.035907400
146.035970375
146.036040238
146.036053038
146.036081062
146.036090788
146.036142187
146.036142925
146.036257587
146.036262287
146.036317488
146.036487988
146.036501063
146.036529912
146.036615050
146.036700325
146.036747563
146.036809500
146.036863975
146.036866300
146.037187975
146.037228562
146.037319850
146.037328462
146.037407062
146.037675188
146.037733662
146.037756863
146.037792475
146.037896037
146.037926163
146.037987612
146.038070312
146.038116125
146.038182175
146.038189112
146.038229500
146.038334700
146.038401687
146.038405762
146.038457763
146.038500125
146.038545500
146.038571600
146.038604088
146.038621750
146.038624075
146.038624550
146.038633050
146.038653563
146.038662725
146.038753788
146.038869237
146.038877287
146.038925925
146.038968638
146.039014925
146.039015087
146.039015412
146.039052675
146.039059812
146.039094662
146.039250775
146.039259875
146.039304087
146.039447163
146.039482400
146.039513000
146.039565813
146.039573937
146.039577487
146.039589150
146.039595212
146.039595663
146.039649525
146.039668250
146.039694125
146.039705862
146.039722288
146.039873562
146.039904200
146.039951263
146.039987838
146.040030500
146.040099075
146.040184737
146.040265737
146.040276425
146.040516050
146.040598375
146.040736038
146.040815038
146.040930863
146.040952775
146.041030987
146.041049400
146.041121987
146.041280562
146.041324387
146.041333450
146.041358613
146.041441875
146.041543663
146.041567750
146.041635412
146.041824900
146.041856338
146.041874337
146.041906250
146.041910100
146.041940437
146.042035050
146.042186512
146.042188487
146.042210987
146.042324575
146.042339625
146.042411388
146.042413125
146.042525550
146.042555013
146.042652450
146.042655525
146.042748837
146.042840687
146.042842662
146.042844825
146.042914900
146.042916075
146.042958750
146.042960712
146.042976963
146.043076925
146.043082575
146.043424225
146.043472437
146.043499637
146.043555825
146.043557675
146.043567800
146.043594050
146.043601025
146.043624612
146.043703787
146.043866463
146.043920650
146.043967113
146.044024688
146.044129863
146.044132163
146.044216150
146.044250387
146.044254787
146.044274450
146.044356738
146.044410125
146.044427012
146.044513037
146.044513325
146.044513413
146.044578175
146.044589300
146.044651163
146.044671775
146.044677400
146.044724175
146.044787500
146.044792875
146.044859013
146.044859688
146.044984050
146.045070000
146.045314163
146.045319875
146.045372087
146.045378537
146.045392238
146.045406862
146.045416913
146.045538962
146.045543050
146.045595500
146.045788525
146.045833775
146.045838975
146.045839075
146.045865575
146.045914363
146.046016675
146.046095175
146.046099188
146.046129412
146.046225675
146.046225950
146.046463225
146.046578687
146.046608750
146.046686475
146.046688762
146.046824638
146.047063038
146.047164613
146.047282425
146.047309788
146.047318762
146.047488600
146.047547038
146.047567475
146.047643450
146.047768712
146.047800125
146.047804037
146.047820850
146.047926563
146.047958413
146.048207588
146.048246487
146.048404775
146.048433262
146.048531637
146.048611763
146.048626488
146.048634937
146.048635025
146.048685550
146.048743137
146.048782100
146.048831062
146.048839687
146.048844650
146.048960962
146.049033388
146.049037887
146.049077900
146.049133762
146.049177600
146.049204387
146.049281300
146.049385387
146.049416662
146.049417363
146.049671588
146.049754213
146.049844400
146.049851112
146.049863262
146.049983750
146.050053362
146.050073075
146.050280425
146.050340600
146.050348937
146.050390112
146.050476513
146.050481125
146.050518825
146.050521688
146.050610788
146.050632125
146.050633887
146.050667062
146.050780487
146.050824788
146.050830125
146.050859900
146.050860412
146.050989512
146.050992363
146.051014700
146.051044350
146.051081262
146.051168138
146.051174750
146.051221975
146.051222075
146.051301013
146.051327813
146.051335062
146.051343213
146.051403413
146.051410113
146.051427750
146.051432125
146.051458188
146.051475912
146.051490750
146.051495850
146.051519762
146.051542738
146.051632775
146.051633550
146.051697525
146.051929712
146.051970425
146.052019675
146.052031300
146.052043962
146.052058275
146.052105662
146.052109225
146.052113375
146.052134850
146.052151313
146.052283425
146.052296388
146.052310463
146.052351138
146.052430475
146.052661938
146.052721000
146.052813837
146.052816638
146.052909212
146.052956600
146.052961950
146.053125962
146.053168750
146.053210512
146.053260738
146.053264262
146.053300100
146.053365450
146.053400487
146.053457925
146.053632600
146.053769063
146.053773762
146.053850238
146.053927563
146.053934287
146.053935738
146.053939975
146.053950325
146.054073850
146.054166963
146.054278750
146.054355063
146.054515825
146.054536000
146.054653338
146.054705400
146.054715313
146.054715400
146.054802238
146.054846050
146.054854012
146.054984537
146.055067012
146.055071225
146.055074425
146.055189375
146.055223888
146.055254225
146.055255738
146.055403100
146.055463225
146.055554212
146.055660262
146.055737225
146.055761638
146.055856475
146.055870763
146.055918775
146.055935012
146.055935100
146.055972637
146.055983387
146.056038338
146.056233762
146.056248912
146.056266937
146.056306512
146.056331075
146.056398788
146.056576613
146.056631600
146.056675975
146.056757587
146.056774787
146.056820937
146.056822000
146.056830275
146.057164613
146.057172075
146.057172162
146.057210700
146.057304125
146.057339375
146.057345925
146.057354763
146.057445400
146.057445487
146.057478875
146.057483238
146.057488538
146.057491712
146.057527037
146.057547500
146.057593237
146.057636188
146.057675525
146.057818950
146.057825700
146.057857125
146.057862212
146.057933937
146.057954513
146.057955387
146.058031100
146.058055438
146.058142675
146.058145037
146.058166838
146.058200950
146.058278950
146.058301288
146.058392900
146.058447525
146.058544238
146.058590762
146.058617100
146.058633012
146.058635225
146.058635425
146.058638475
146.058656538
146.058656700
146.058656875
146.058659587
146.058698663
146.058698750
146.058722250
146.058790587
146.058796312
146.058921487
146.058935512
146.059051713
146.059084662
146.059097550
146.059189788
146.059283862
146.059284150
146.059284238
146.059284362
146.059326950
146.059360700
146.059362050
146.059362187
146.059363250
146.059466563
146.059617200
146.059755037
146.060022363
146.060139550
146.060244187
146.060247887
146.060349700
146.060381638
146.060385500
146.060504875
146.060507538
146.060588250
146.060640762
146.060748738
146.060832925
146.060833062
146.060876350
146.060889875
146.060894388
146.060897975
146.060916362
146.060934263
146.061038612
146.061057337
146.061078363
146.061110612
146.061119388
146.061128988
146.061171475
146.061206363
146.061208225
146.061267213
146.061307050
146.061355937
146.061364250
146.061369213
146.061383600
146.061401762
146.061484737
146.061503225
146.061545438
146.061556913
146.061582625
146.061620938
146.061624362
146.061629800
146.061731662
146.061757275
146.061848600
146.061876075
146.061947525
146.061978725
146.062063775
146.062117487
146.062236600
146.062300600
146.062391800
146.062417388
146.062483450
146.062483625
146.062525200
146.062541675
146.062595587
146.062595687
146.062646013
146.062653375
146.062745850
146.062862637
146.062896488
146.062910550
146.062924788
146.063064988
146.063136087
146.063207950
146.063315063
146.063322025
146.063349225
146.063364638
146.063469387
146.063471875
146.063491425
146.063497950
146.063511825
146.063531375
146.063589312
146.063613387
146.063622063
146.063635363
146.063671325
146.063751938
146.063752188
146.063794338
146.063845587
146.063851613
146.063972200
146.063988338
146.064043913
146.064055525
146.064076088
146.064120363
146.064140113
146.064146475
146.064172750
146.064184525
146.064276487
146.064278525
146.064429112
146.064612213
146.064668900
146.064743887
146.064883125
146.064912787
146.064932913
146.064978000
146.064996788
146.065017000
146.065022525
146.065094313
146.065108262
146.065117563
146.065198713
146.065202038
146.065272575
146.065319187
146.065390737
146.065550950
146.065647900
146.065649388
146.065675200
146.065678663
146.065681250
146.065785113
146.065849138
146.065860563
146.065882437
146.065935850
146.065936000
146.065986500
146.066020650
146.066068500
146.066082238
146.066099613
146.066100375
146.066138137
146.066213350
146.066239537
146.066302087
146.066411037
146.066439225
146.066444150
146.066480125
146.066561775
146.066572262
146.066826187
146.066862425
146.066877587
146.066996150
146.067028537
146.067060650
146.067291750
146.067380463
146.067386887
146.067467962
146.067698613
146.067777525
146.067801850
146.067853075
146.067893150
146.068024262
146.068036812
146.068043650
146.068074287
146.068197263
146.068200362
146.068205050
146.068221925
146.068228688
146.068258388
146.068319987
146.068331538
146.068361963
146.068422938
146.068552463
146.068563112
146.068585288
146.068667075
146.068760450
146.068814613
146.068848875
146.068970688
146.069008763
146.069032100
146.069050475
146.069179888
146.069211075
146.069221712
146.069355250
146.069360462
146.069454200
146.069489975
146.069496225
146.069526113
146.069539300
146.069605838
146.069621587
146.069643450
146.069644575
146.069686262
146.069741775
146.069885338
146.069886663
146.069906825
146.069939775
146.069956612
146.069998800
146.070044938
146.070117288
146.070133225
146.070160163
146.070163875
146.070178000
146.070202500
146.070206512
146.070207638
146.070278150
146.070295625
146.070309063
146.070351287
146.070372238
146.070416925
146.070467725
146.070517488
146.070603475
146.070641700
146.070689450
146.070777287
146.070818062
146.070837638
146.070926400
146.070959762
146.071064150
146.071087525
146.071088625
146.071125625
146.071138137
146.071140563
146.071200887
146.071255737
146.071284287
146.071329100
146.071335225
146.071345775
146.071355850
146.071356187
146.071356587
146.071403538
146.071618175
146.071639500
146.071706113
146.071719887
146.071741487
146.071769112
146.071810588
146.071845562
146.071896888
146.071930812
146.071937750
146.071958175
146.071990162
146.072045938
146.072085413
146.072126588
146.072210563
146.072240637
146.072246050
146.072272712
146.072302500
146.072383412
146.072601762
146.072653438
146.072699125
146.072734450
146.072738575
146.072781700
146.072865200
146.072905338
146.073038000
146.073075462
146.073121362
146.073177475
146.073180863
146.073245413
146.073248125
146.073279525
146.073279612
146.073402850
146.073410212
146.073430725
146.073439575
146.073454263
146.073455537
146.073464225
146.073508587
146.073513400
146.073743550
146.073801025
146.074033912
146.074042375
146.074104987
146.074153650
146.074168175
146.074191238
146.074265100
146.074283000
146.074387212
146.074399900
146.074400000
146.074409975
146.074488825
146.074493200
146.074512613
146.074528388
146.074557787
146.074566475
146.074690875
146.074741163
146.074789337
146.074834725
146.074885937
146.074908750
146.074911625
146.075058100
146.075105625
146.075200312
146.075254450
146.075274675
146.075390600
146.075411188
146.075413312
146.075428837
146.075471212
146.075475150
146.075504663
146.075564563
146.075601463
146.075668875
146.075705225
146.075742075
146.075862237
146.075929038
146.075929863
146.075978988
146.076057900
146.076096525
146.076100325
146.076139575
146.076152875
146.076214600
146.076218800
146.076271500
146.076284337
146.076321412
146.076331875
146.076354162
146.076425637
146.076425725
146.076480750
146.076483212
146.076541975
146.076669113
146.076701125
146.076791563
146.076866650
146.076882162
146.076882250
146.076920088
146.076984525
146.077072262
146.077136037
146.077203287
146.077239612
146.077290312
146.077311512
146.077400437
146.077412213
146.077517750
146.077520112
146.077572613
146.077575663
146.077636825
146.077645663
146.077653225
146.077734063
146.077780675
146.077797575
146.077856775
146.077858700
146.077875713
146.077909337
146.077997350
146.078019687
146.078105675
146.078185762
146.078205913
146.078226875
146.078238562
146.078253025
146.078271325
146.078304350
146.078324063
146.078351025
146.078562175
146.078587675
146.078599600
146.078599688
146.078602600
146.078763950
146.078820312
146.078852575
146.078976525
146.079019813
146.079083787
146.079118263
146.079129663
146.079130125
146.079144888
146.079180275
146.079185400
146.079202563
146.079207075
146.079215550
146.079250938
146.079279087
146.079356063
146.079574288
146.079603612
146.079703937
146.079762825
146.079783600
146.079815200
146.079820875
146.079866613
146.079878762
146.079903300
146.079909450
146.079948538
146.079964913
146.079985962
146.080100050
146.080151225
146.080177362
146.080189300
146.080256700
146.080267100
146.080267537
146.080317800
146.080331737
146.080345612
146.080352300
146.080380575
146.080388162
146.080388637
146.080408162
146.080419038
146.080485000
146.080486438
146.080510150
146.080527888
146.080538925
146.080555500
146.080560375
146.080576900
146.080640413
146.080645188
146.080652213
146.080741462
146.080761475
146.080791800
146.080943175
146.080952350
146.080955050
146.081050688
146.081071487
146.081076875
146.081077413
146.081093675
146.081093762
146.081130575
146.081141925
146.081159138
146.081173875
146.081197162
146.081218625
146.081260713
146.081343475
146.081396587
146.081521000
146.081629850
146.081665837
146.081675675
146.081749062
146.081750812
146.081781850
146.081795000
146.081821512
146.081905400
146.081932637
146.081948087
146.082073512
146.082155212
146.082210100
146.082308325
146.082310400
146.082311363
146.082362663
146.082446613
146.082502800
146.082513487
146.082525038
146.082547262
146.082558363
146.082572838
146.082617175
146.082693538
146.082817138
146.082863700
146.082870975
146.082883850
146.082947663
146.082956862
146.083069775
146.083077775
146.083110725
146.083166975
146.083169400
146.083177638
146.083390587
146.083422012
146.083514662
146.083527613
146.083701913
146.083789387
146.083804875
146.083836375
146.083880675
146.083912525
146.083914600
146.083930788
146.083951625
146.083954000
146.083956887
146.083985825
146.084006787
146.084044100
146.084137850
146.084151650
146.084216650
146.084273500
146.084383312
146.084385387
146.084385700
146.084406863
146.084426587
146.084426725
146.084426825
146.084469638
146.084473763
146.084726437
146.084764800
146.084765050
146.084819963
146.084820412
146.084888312
146.084907275
146.085056237
146.085066762
146.085115838
146.085120825
146.085163100
146.085188875
146.085227950
146.085277263
146.085302175
146.085320425
146.085345238
146.085346862
146.085404325
146.085406438
146.085446725
146.085535663
146.085544375
146.085610725
146.085641662
146.085666750
146.085673012
146.085685912
146.085716563
146.085725263
146.085726462
146.085728675
146.085731487
146.085732300
146.085860450
146.085866175
146.085983787
146.085994338
146.086003975
146.086004175
146.086009287
146.086064875
146.086114412
146.086114587
146.086169000
146.086176075
146.086183438
146.086229325
146.086267825
146.086282675
146.086328563
146.086406412
146.086501787
146.086564912
146.086644825
146.086665463
146.086704287
146.086727362
146.086748275
146.086864700
146.086900075
146.086900600
146.086952575
146.086956275
146.087042800
146.087047587
146.087069050
146.087096200
146.087202225
146.087205412
146.087230825
146.087245988
146.087283100
146.087313438
146.087335438
146.087412950
146.087474500
146.087486750
146.087499725
146.087588063
146.087594400
146.087621963
146.087690613
146.087873312
146.087896462
146.087901063
146.087925175
146.088077787
146.088104713
146.088113513
146.088306163
146.088351525
146.088396963
146.088418425
146.088461975
146.088464862
146.088502425
146.088522550
146.088638450
146.088639162
146.088671162
146.088682850
146.088727075
146.088733950
146.088847325
146.088854225
146.088907475
146.088924475
146.088934300
146.088950625
146.088952350
146.088993500
146.088999000
146.089045850
146.089078237
146.089246363
146.089313863
146.089328875
146.089385088
146.089471375
146.089491300
146.089567275
146.089613625
146.089752575
146.089822150
146.089865600
146.089975138
146.090157575
146.090308775
146.090404550
146.090445575
146.090586500
146.090657325
146.090663200
146.090885262
146.090912162
146.090927725
146.090975700
146.091005950
146.091065150
146.091066700
146.091101512
146.091122675
146.091135900
146.091197425
146.091229237
146.091254637
146.091282075
146.091415250
146.091475350
146.091554363
146.091601025
146.091672563
146.091741063
146.091771100
146.091823288
146.091823375
146.091836137
146.091849413
146.091859387
146.091904838
146.091912812
146.091960750
146.092014250
146.092017150
146.092023863
146.092053625
146.092075387
146.092155050
146.092165275
146.092173312
146.092175350
146.092184150
146.092196987
146.092202988
146.092266300
146.092319188
146.092373700
146.092376925
146.092495888
146.092497900
146.092515225
146.092560287
146.092575975
146.092588375
146.092656987
146.092696563
146.092709388
146.092738163
146.092788187
146.092802138
146.092804363
146.092809163
146.092819063
146.092870538
146.092885625
146.092900837
146.092909163
146.092932600
146.092954000
146.093002025
146.093003750
146.093118688
146.093121300
146.093128912
146.093152050
146.093264800
146.093281825
146.093286012
146.093301050
146.093345675
146.093390338
146.093469038
146.093523350
146.093550212
146.093657138
146.093660275
146.093822375
146.093830612
146.093888787
146.093997375
146.094005012
146.094018675
146.094027075
146.094050638
146.094062225
146.094109300
146.094206388
146.094254900
146.094326462
146.094346312
146.094363537
146.094400400
146.094498713
146.094504625
146.094505962
146.094717725
146.094722638
146.094792500
146.094793138
146.094853613
146.094871100
146.094908962
146.094957712
146.094960325
146.095006538
146.095044650
146.095082712
146.095130463
146.095153500
146.095176525
146.095182438
146.095301487
146.095321612
146.095335625
146.095345650
146.095389525
146.095399750
146.095451612
146.095452800
146.095496625
146.095539987
146.095554775
146.095607038
146.095634787
146.095652088
146.095665562
146.095797887
146.095834612
146.095901700
146.095988350
146.095998762
146.096061900
146.096306575
146.096460888
146.096569388
146.096636575
146.096663950
146.096800962
146.096822325
146.096886512
146.096895287
146.096902400
146.096908313
146.096985537
146.097087512
146.097122262
146.097185812
146.097219013
146.097253800
146.097262625
146.097280187
146.097283950
146.097445000
146.097536013
146.097728575
146.097749712
146.097763388
146.097772913
146.097848125
146.097947288
146.098103050
146.098165025
146.098165550
146.098165962
146.098167000
146.098183213
146.098274475
146.098289275
146.098289488
146.098310475
146.098442587
146.098449550
146.098518150
146.098533538
146.098583838
146.098583950
146.098628163
146.098628313
146.098628988
146.098643412
146.098671462
146.098742900
146.098866238
146.099139950
146.099188325
146.099258000
146.099278450
146.099339862
146.099339950
146.099429800
146.099431275
146.099433562
146.099771987
146.099862237
146.100116600
146.100154513
146.100299162
146.100331412
146.100373988
146.100471925
146.100475413
146.100544375
146.100564625
146.100610350
146.100738463
146.100806113
146.100919812
146.100935675
146.100951175
146.100999338
146.101030863
146.101038375
146.101091700
146.101163975
146.101201375
146.101301950
146.101311675
146.101357888
146.101363612
146.101401300
146.101403750
146.101476100
146.101523813
146.101548912
146.101568587
146.101651375
146.101657800
146.101700825
146.101715300
146.101851487
146.101917612
146.101929150
146.101933425
146.101949200
146.102036325
146.102100300
146.102188337
146.102207238
146.102429350
146.102432112
146.102444075
146.102449987
146.102476000
146.102480687
146.102506312
146.102509487
146.102568212
146.102583925
146.102608113
146.102686000
146.102854500
146.102920512
146.102963000
146.102963200
146.102994425
146.103045850
146.103060125
146.103061688
146.103067313
146.103130663
146.103178475
146.103221988
146.103233400
146.103263338
146.103403225
146.103454162
146.103484800
146.103490675
146.103616400
146.103629138
146.103659437
146.103710950
146.103733275
146.103733363
146.103745213
146.103750488
146.103750575
146.103802775
146.103928312
146.103960125
146.103979213
146.104050175
146.104107325
146.104121563
146.104121675
146.104259288
146.104268488
146.104316963
146.104366462
146.104371988
146.104432838
146.104440238
146.104474237
146.104653375
146.104796450
146.104804775
146.104881000
146.104898175
146.104911988
146.104967913
146.104997500
146.105032975
146.105053500
146.105076637
146.105084763
146.105220000
146.105237913
146.105252237
146.105275575
146.105302338
146.105319812
146.105325313
146.105414212
146.105574375
146.105615075
146.105661400
146.105755075
146.105762750
146.105867037
146.105893087
146.105980563
146.106004350
146.106018162
146.106025950
146.106027475
146.106028038
146.106117087
146.106168525
146.106291688
146.106314750
146.106400950
146.106407475
146.106429200
146.106458850
146.106520012
146.106522825
146.106557225
146.106634662
146.106640163
146.106685712
146.106705150
146.106707375
146.106768362
146.106776050
146.106777913
146.106866688
146.106936313
146.106962350
146.106985550
146.107137850
146.107158938
146.107168538
146.107199700
146.107203413
146.107233562
146.107256550
146.107269950
146.107326725
146.107365687
146.107424912
146.107439438
146.107672025
146.107719662
146.107737012
146.107747550
146.107784762
146.107892300
146.107942012
146.107957050
146.108039537
146.108231413
146.108293350
146.108295263
146.108382950
146.108491437
146.108502625
146.108520725
146.108528762
146.108605762
146.108648338
146.108697625
146.108701000
146.108715787
146.108742400
146.108803887
146.108804025
146.108838850
146.108852512
146.108895088
146.109001650
146.109025450
146.109055687
146.109117263
146.109122063
146.109133287
146.109134675
146.109183175
146.109224125
146.109225425
146.109274088
146.109290525
146.109323100
146.109328887
146.109361837
146.109370112
146.109370813
146.109400850
146.109453975
146.109475387
146.109736300
146.109865950
146.109878975
146.109880950
146.109883763
146.109921450
146.110199125
146.110229525
146.110279712
146.110368588
146.110467100
146.110469650
146.110566312
146.110610675
146.110689863
146.110857412
146.110865937
146.110929688
146.110942475
146.111060700
146.111099175
146.111146000
146.111364012
146.111370825
146.111439950
146.111499300
146.111517687
146.111599587
146.111672600
146.111766313
146.111769538
146.111774225
146.111868700
146.111877400
146.111921775
146.111969388
146.111976475
146.112180125
146.112252538
146.112266763
146.112382750
146.112393575
146.112396512
146.112409738
146.112414987
146.112530825
146.112600537
146.112723488
146.112785875
146.112822112
146.112897150
146.112916187
146.112921650
146.112990712
146.112995362
146.113050325
146.113097300
146.113188412
146.113219450
146.113268487
146.113311025
146.113390275
146.113430188
146.113451875
146.113624238
146.113654862
146.113660150
146.113782912
146.113805175
146.113810812
146.113869675
146.113891825
146.113891913
146.113893250
146.113935712
146.114009638
146.114016013
146.114016137
146.114031375
146.114058688
146.114103025
146.114197588
146.114230525
146.114242900
146.114257687
146.114333450
146.114357050
146.114380587
146.114446225
146.114449512
146.114454225
146.114466650
146.114538662
146.114597025
146.114615700
146.114658988
146.114764538
146.114770000
146.114770550
146.114809925
146.114810012
146.114826575
146.114827437
146.114853863
146.114864800
146.114886200
146.114906150
146.114979487
146.114991463
146.115005637
146.115132937
146.115150550
146.115272812
146.115283062
146.115291000
146.115294138
146.115318412
146.115320825
146.115366887
146.115373025
146.115397038
146.115466525
146.115649313
146.115718550
146.115761300
146.115800762
146.115812788
146.115822975
146.115870538
146.115991812
146.116028263
146.116035300
146.116035813
146.116057463
146.116068687
146.116107000
146.116122762
146.116136975
146.116174050
146.116203087
146.116227237
146.116240975
146.116248625
146.116317437
146.116437125
146.116563325
146.116596362
146.116740488
146.116766625
146.116769412
146.116784287
146.116788788
146.116822600
146.116865550
146.116879863
146.116889225
146.116892388
146.116983912
146.117049762
146.117087900
146.117094525
146.117202550
146.117298312
146.117301137
146.117336350
146.117368137
146.117407725
146.117455638
146.117666362
146.117666862
146.117670225
146.117725175
146.117902663
146.117933313
146.117971050
146.117979037
146.117991888
146.118001488
146.118067975
146.118129437
146.118151063
146.118163225
146.118169175
146.118216588
146.118302938
146.118481938
146.118506037
146.118516675
146.118558812
146.118617712
146.118623500
146.118634925
146.118756175
146.118813375
146.118829650
146.118849925
146.118938762
146.118947937
146.118960275
146.118964650
146.118969850
146.118969962
146.118988763
146.118996375
146.119017700
146.119031100
146.119080275
146.119157625
146.119209650
146.119259663
146.119268600
146.119447213
146.119496775
146.119748663
146.119963937
146.120055987
146.120129150
146.120130150
146.120164313
146.120216562
146.120265988
146.120277413
146.120307000
146.120309387
146.120334687
146.120371863
146.120488037
146.120513012
146.120612163
146.120632113
146.120685162
146.120698900
146.120724887
146.120780800
146.120783175
146.120812050
146.120856825
146.120969038
146.121023700
146.121026487
146.121041387
146.121171288
146.121210313
146.121233787
146.121260050
146.121292687
146.121455637
146.121477925
146.121517075
146.121517162
146.121562437
146.121592975
146.121632188
146.121698087
146.121723188
146.121732613
146.121751150
146.121751225
146.121774437
146.121809175
146.121825312
146.121835725
146.121938562
146.122004237
146.122035987
146.122058875
146.122099913
146.122142025
146.122197125
146.122228850
146.122250438
146.122284312
146.122301725
146.122323712
146.122323800
146.122368450
146.122404212
146.122404925
146.122442925
146.122443013
146.122498012
146.122716125
146.122756500
146.122784212
146.122851750
146.122856150
146.122910325
146.123000338
146.123088312
146.123088838
146.123104000
146.123119350
146.123173538
146.123193313
146.123208987
146.123248325
146.123277850
146.123365938
146.123411550
146.123429325
146.123433250
146.123435838
146.123438187
146.123501812
146.123554762
146.123586275
146.123666262
146.123736775
146.123747388
146.123780375
146.123863525
146.123928438
146.123957313
146.123996038
146.124096350
146.124188538
146.124208100
146.124256487
146.124258875
146.124346050
146.124351775
146.124498612
146.124541513
146.124723762
146.124724238
146.124726600
146.124728325
146.124739213
146.124809688
146.124840963
146.124852250
146.124929750
146.124991188
146.125000712
146.125051050
146.125057850
146.125058488
146.125079200
146.125102700
146.125176713
146.125194037
146.125211688
146.125243325
146.125246325
146.125338663
146.125371137
146.125496575
146.125592575
146.125620475
146.125677100
146.125694888
146.125716813
146.125748563
146.125816063
146.125867987
146.125946100
146.126059025
146.126068250
146.126087700
146.126090737
146.126158600
146.126236237
146.126332125
146.126346200
146.126480112
146.126520300
146.126543900
146.126555612
146.126607700
146.126632938
146.126705350
146.126740213
146.126759362
146.126815725
146.126910050
146.126931275
146.126940262
146.127016525
146.127062688
146.127101288
146.127198525
146.127206562
146.127229200
146.127272350
146.127297013
146.127352987
146.127400838
146.127420962
146.127493225
146.127521013
146.127534775
146.127538425
146.127547513
146.127553075
146.127601700
146.127710912
146.127714500
146.127714588
146.127714712
146.127896187
146.127964325
146.127970425
146.127998437
146.128019025
146.128026138
146.128136000
146.128165387
146.128205475
146.128219312
146.128274650
146.128350550
146.128432250
146.128642337
146.128681188
146.128727188
146.128729500
146.128779863
146.128864375
146.128972912
146.128975725
146.129035925
146.129071687
146.129150687
146.129153225
146.129196350
146.129298987
146.129305925
146.129317463
146.129340187
146.129489425
146.129492725
146.129509850
146.129510788
146.129624750
146.129717812
146.129724237
146.129786300
146.129825388
146.129887113
146.130000750
146.130004850
146.130050012
146.130164825
146.130171287
146.130193638
146.130199987
146.130266200
146.130297638
146.130337688
146.130355012
146.130358525
146.130427325
146.130455713
146.130460675
146.130508975
146.130539413
146.130555475
146.130633837
146.130793825
146.130814837
146.130858425
146.130858525
146.130871262
146.130888500
146.130932275
146.131024438
146.131115088
146.131117638
146.131117937
146.131150437
146.131203650
146.131288175
146.131311613
146.131314038
146.131442387
146.131466437
146.131547112
146.131554075
146.131570437
146.131585962
146.131759575
146.131775788
146.131797575
146.131853750
146.132075238
146.132135938
146.132190587
146.132467687
146.132521700
146.132528775
146.132531925
146.132579537
146.132615975
146.132661988
146.132741575
146.132765363
146.132853563
146.132948650
146.132948763
146.132962338
146.132984750
146.133023050
146.133124625
146.133151637
146.133157825
146.133408850
146.133438350
146.133619900
146.133625787
146.133628525
146.133651537
146.133657712
146.133718225
146.133747175
146.133786600
146.133813463
146.133898913
146.134092425
146.134094050
146.134160075
146.134211712
146.134222687
146.134298562
146.134306363
146.134346913
146.134347225
146.134349262
146.134414000
146.134442900
146.134445588
146.134551675
146.134557850
146.134569275
146.134587175
146.134597538
146.134624225
146.134629400
146.134640537
146.134657837
146.134730262
146.134749900
146.134770538
146.134788537
146.134795263
146.134815250
146.134830125
146.134920112
146.134995538
146.135009925
146.135012813
146.135024700
146.135115762
146.135126587
146.135153325
146.135200163
146.135204275
146.135231900
146.135262213
146.135339488
146.135447350
146.135471312
146.135555912
146.135559025
146.135571700
146.135674900
146.135696688
146.135746800
146.135755175
146.135762600
146.135826750
146.135833800
146.136036962
146.136086250
146.136140925
146.136273125
146.136274000
146.136355038
146.136370413
146.136371612
146.136480825
146.136508238
146.136539375
146.136545638
146.136567988
146.136576287
146.136634738
146.136657400
146.136750875
146.136766537
146.136774000
146.136853850
146.136986750
146.137069775
146.137201688
146.137207262
146.137243625
146.137285862
146.137286713
146.137293700
146.137381175
146.137480587
146.137501912
146.137502012
146.137502200
146.137536500
146.137549000
146.137563387
146.137580000
146.137589013
146.137618637
146.137621562
146.137625200
146.137643750
146.137669012
146.137676537
146.137774600
146.137799525
146.137823137
146.137869750
146.137891812
146.137962963
146.137992625
146.138030638
146.138045262
146.138060612
146.138164413
146.138169863
146.138238788
146.138252813
146.138337125
146.138368463
146.138400225
146.138405987
146.138422563
146.138440062
146.138564275
146.138600825
146.138604175
146.138654162
146.138742638
146.138822012
146.138822737
146.138835625
146.138909713
146.138922087
146.138951550
146.138966550
146.138990138
146.139038787
146.139041425
146.139094237
146.139179038
146.139179125
146.139195925
146.139215038
146.139235012
146.139236650
146.139236987
146.139394925
146.139424738
146.139440412
146.139442750
146.139508250
146.139513725
146.139517925
146.139519850
146.139528100
146.139546013
146.139589487
146.139659250
146.139759825
146.139821175
146.139834863
146.139901213
146.139905137
146.139942400
146.139956412
146.139970337
146.140054550
146.140055875
146.140064938
146.140068000
146.140130637
146.140138113
146.140143188
146.140151387
146.140152887
146.140199212
146.140270738
146.140293538
146.140393638
146.140495488
146.140502850
146.140547350
146.140616263
146.140646300
146.140712800
146.140769200
146.140991738
146.141023413
146.141029237
146.141187925
146.141190725
146.141268212
146.141314650
146.141391950
146.141396362
146.141433262
146.141445975
146.141446225
146.141446375
146.141508012
146.141530825
146.141557750
146.141620650
146.141724425
146.141741725
146.141773875
146.141773987
146.141774450
146.141796737
146.141807800
146.141843488
146.141847700
146.141890138
146.141893975
146.141894087
146.141940812
146.141952325
146.141992463
146.142017825
146.142063812
146.142179775
146.142249125
146.142268538
146.142395875
146.142448188
146.142530675
146.142585637
146.142609300
146.142651650
146.142682350
146.142708613
146.142726837
146.142738400
146.142766000
146.142774838
146.142896613
146.143042175
146.143063313
146.143065812
146.143079175
146.143118950
146.143152900
146.143153025
146.143199437
146.143278987
146.143286475
146.143326887
146.143342088
146.143357688
146.143379325
146.143419387
146.143485425
146.143528450
146.143600075
146.143600325
146.143627638
146.143631125
146.143635813
146.143691775
146.143750950
146.143783112
146.143850100
146.143895112
146.143908375
146.143911363
146.143925637
146.143966412
146.143993575
146.143994875
146.144010425
146.144068963
146.144113775
146.144126950
146.144134963
146.144211800
146.144340725
146.144344063
146.144414112
146.144419050
146.144477800
146.144703763
146.144754850
146.144808863
146.144811562
146.144832800
146.144836363
146.144878850
146.145068875
146.145120625
146.145120725
146.145143400
146.145153500
146.145163513
146.145267962
146.145425112
146.145446025
146.145494275
146.145668675
146.145702050
146.145702387
146.145736162
146.145749675
146.145774300
146.145799362
146.145852375
146.146014213
146.146040975
146.146109725
146.146109812
146.146111100
146.146127525
146.146141387
146.146147850
146.146240300
146.146265475
146.146292825
146.146334537
146.146386162
146.146445812
146.146468300
146.146546363
146.146619725
146.146629112
146.146829962
146.146852600
146.146903687
146.146990488
146.147019688
146.147079112
146.147081100
146.147097912
146.147107138
146.147132987
146.147255938
146.147300450
146.147329750
146.147392850
146.147587275
146.147681500
146.147910025
146.147912838
146.147914563
146.148010787
146.148011150
146.148036787
146.148038825
146.148039038
146.148118463
146.148141713
146.148155013
146.148182787
146.148186038
146.148196337
146.148203537
146.148222825
146.148242400
146.148327838
146.148346288
146.148460150
146.148487813
146.148602350
146.148658638
146.148738225
146.148740500
146.148744338
146.148836375
146.148858838
146.148928912
146.149055450
146.149128050
146.149170150
146.149182700
146.149278113
146.149291500
146.149316887
146.149327425
146.149495500
146.149500563
146.149540688
146.149542488
146.149543650
146.149553688
146.149560963
146.149563387
146.149564387
146.149591150
146.149719425
146.149742975
146.149826225
146.149949738
146.149959913
146.150188087
146.150203188
146.150293087
146.150371162
146.150395387
146.150443275
146.150456200
146.150496200
146.150539788
146.150574800
146.150593862
146.150720938
146.150752987
146.150798375
146.150922087
146.150946000
146.150957475
146.150983675
146.151012788
146.151036837
146.151128288
146.151182150
146.151202225
146.151276975
146.151292575
146.151313825
146.151338063
146.151351788
146.151390137
146.151420263
146.151485250
146.151523700
146.151737450
146.151797275
146.151954100
146.151987787
146.152002175
146.152102638
146.152146638
146.152224563
146.152318012
146.152350800
146.152378950
146.152415825
146.152424850
146.152449862
146.152469312
146.152491263
146.152491675
146.152546387
146.152546712
146.152563437
146.152577737
146.152604300
146.152684575
146.152696962
146.152761637
146.152799512
146.152800625
146.152818163
146.152924450
146.152966813
146.152969937
146.153016050
146.153073750
146.153109250
146.153113787
146.153163900
146.153164013
146.153183937
146.153191937
146.153241138
146.153371875
146.153402188
146.153435288
146.153443850
146.153474875
146.153479987
146.153480075
146.153548812
146.153564837
146.153587837
146.153619762
146.153670475
146.153676850
146.153754612
146.153783025
146.153804075
146.153866612
146.153893313
146.153934875
146.153969012
146.154013050
146.154093287
146.154133725
146.154134575
146.154150612
146.154151825
146.154168900
146.154239000
146.154271563
146.154273575
146.154278525
146.154349163
146.154434500
146.154484312
146.154541175
146.154600563
146.154693275
146.154707912
146.154730338
146.154786387
146.154853838
146.154859575
146.154892975
146.154956225
146.155005075
146.155034125
146.155067125
146.155124550
146.155125438
146.155129000
146.155132100
146.155173663
146.155234412
146.155291012
146.155293150
146.155294137
146.155298963
146.155309563
146.155340212
146.155350363
146.155381912
146.155438900
146.155471538
146.155510325
146.155744775
146.155763400
146.155779675
146.155790600
146.155791400
146.155811338
146.155875113
146.155955625
146.155976888
146.155976975
146.155979338
146.156001587
146.156026637
146.156073275
146.156131375
146.156190337
146.156259325
146.156295562
146.156332513
146.156344325
146.156371213
146.156428763
146.156442613
146.156489387
146.156535687
146.156559350
146.156598250
146.156647838
146.156688788
146.156708725
146.156767325
146.156912038
146.156938438
146.156939287
146.156955600
146.157056225
146.157112337
146.157214525
146.157215475
146.157273463
146.157307912
146.157341688
146.157486725
146.157588675
146.157618063
146.157634375
146.157641250
146.157732450
146.157808500
146.157824538
146.157832525
146.157843587
146.157855662
146.157958400
146.157963000
146.158010375
146.158038162
146.158131850
146.158186450
146.158207938
146.158213762
146.158262325
146.158286013
146.158359750
146.158418050
146.158496262
146.158505875
146.158522038
146.158526188
146.158535812
146.158546200
146.158588500
146.158594275
146.158595163
146.158607238
146.158738575
146.158794925
146.158871912
146.158875700
146.158898500
146.158926038
146.159050075
146.159072788
146.159085912
146.159093138
146.159199650
146.159226962
146.159251238
146.159296463
146.159349200
146.159349313
146.159453087
146.159475950
146.159486837
146.159504163
146.159611150
146.159774338
146.159840525
146.159948012
146.160109438
146.160156275
146.160156363
146.160156538
146.160351750
146.160353612
146.160419013
146.160499300
146.160517925
146.160580788
146.160608862
146.160636200
146.160661312
146.160677050
146.160752838
146.160990088
146.161044188
146.161067412
146.161166100
146.161274513
146.161313250
146.161337688
146.161442700
146.161567575
146.161572150
146.161586675
146.161676175
146.161694075
146.161709038
146.161740412
146.161781475
146.161822800
146.161843250
146.161875187
146.161954800
146.161954888
146.162034450
146.162082887
146.162095013
146.162102600
146.162290612
146.162305050
146.162390500
146.162454188
146.162509588
146.162671100
146.162674250
146.162709762
146.163061962
146.163083513
146.163096400
146.163143400
146.163157900
146.163277175
146.163309562
146.163352450
146.163415963
146.163454737
146.163455062
146.163560450
146.163589250
146.163636338
146.163686125
146.163708187
146.163708275
146.163708362
146.163851137
146.163879737
146.163975650
146.164060900
146.164062300
146.164170437
146.164233062
146.164351625
146.164356450
146.164487250
146.164530888
146.164599500
146.164615387
146.164689550
146.164690075
146.164690175
146.164739725
146.164770825
146.164777463
146.164801975
146.164860125
146.164868837
146.164941275
146.164941387
146.164944563
146.165101175
146.165167887
146.165197113
146.165239937
146.165263625
146.165263700
146.165393375
146.165393462
146.165411938
146.165437462
146.165442250
146.165623087
146.165631875
146.165827188
146.165930312
146.165958100
146.165990037
146.166023212
146.166037700
146.166058663
146.166081250
146.166087538
146.166123613
146.166141038
146.166198638
146.166206563
146.166221350
146.166250875
146.166315150
146.166386325
146.166417838
146.166511888
146.166519150
146.166532163
146.166567225
146.166572900
146.166788025
146.166901725
146.166919175
146.166974313
146.166985038
146.167053350
146.167128838
146.167133388
146.167327288
146.167434612
146.167498400
146.167629438
146.167794112
146.167945962
146.167981663
146.168065038
146.168065713
146.168168587
146.168291463
146.168436837
146.168441912
146.168442088
146.168475700
146.168532537
146.168611812
146.168652550
146.168652638
146.168741713
146.168748188
146.168748338
146.168757013
146.168884125
146.168917362
146.168925438
146.168978250
146.169022187
146.169081150
146.169185212
146.169221800
146.169233675
146.169238688
146.169246250
146.169264250
146.169278325
146.169333725
146.169337875
146.169356112
146.169608950
146.169698875
146.169737513
146.169750563
146.169769013
146.169795175
146.169795275
146.170008312
146.170053088
146.170074688
146.170133413
146.170171700
146.170171788
146.170181388
146.170206638
146.170207800
146.170218162
146.170268563
146.170291100
146.170379225
146.170414312
146.170546863
146.170588813
146.170704462
146.170710413
146.170756912
146.170765775
146.170806175
146.170806300
146.170857950
146.170867375
146.170877988
146.170878112
146.170897275
146.170929788
146.170965925
146.171009763
146.171100725
146.171136675
146.171156812
146.171166775
146.171221475
146.171250325
146.171341750
146.171359150
146.171384550
146.171418612
146.171453525
146.171561800
146.171562188
146.171649625
146.171670938
146.171697150
146.171698088
146.171729750
146.171740875
146.171759425
146.171800500
146.171816500
146.171825350
146.171843188
146.172131113
146.172185313
146.172281913
146.172315900
146.172323987
146.172325438
146.172353425
146.172409388
146.172434138
146.172437038
146.172550525
146.172567087
146.172567463
146.172582662
146.172607338
146.172631900
146.172677375
146.172860325
146.172950488
146.172984463
146.173089963
146.173096213
146.173111837
146.173310175
146.173337850
146.173420050
146.173431600
146.173514687
146.173787650
146.173862200
146.173871787
146.173906900
146.173915062
146.173932762
146.173952012
146.173982037
146.174003987
146.174084125
146.174177963
146.174305963
146.174378475
146.174387488
146.174566125
146.174588838
146.174758825
146.174785262
146.174843600
146.174843725
146.174857425
146.174861112
146.174966625
146.175029362
146.175295025
146.175426300
146.175426388
146.175540250
146.175610375
146.175784887
146.175828975
146.175915062
146.175940800
146.175964187
146.175990762
146.176163562
146.176276300
146.176428500
146.176488050
146.176525913
146.176541100
146.176628112
146.176771288
146.176834638
146.176835300
146.176840025
146.176956950
146.177005012
146.177101700
146.177131750
146.177153438
146.177274975
146.177276125
146.177333113
146.177480950
146.177484338
146.177543075
146.177634912
146.177636350
146.177647638
146.177823925
146.177920513
146.177925088
146.177985388
146.177997263
146.178038388
146.178057050
146.178064613
146.178163612
146.178287662
146.178375850
146.178469512
146.178477537
146.178544663
146.178648713
146.178699438
146.178742675
146.178846663
146.178862687
146.178918813
146.179053512
146.179090662
146.179297150
146.179389762
146.179397650
146.179431625
146.179455037
146.179524725
146.179539863
146.179598675
146.179877550
146.179948675
146.179961400
146.179963450
146.180022150
146.180133563
146.180145162
146.180222775
146.180280813
146.180286287
146.180393113
146.180502937
146.180528538
146.180582187
146.180617738
146.180662288
146.180674388
146.180676850
146.180705325
146.180709713
146.180745525
146.180806375
146.180845087
146.180882787
146.180900700
146.180955150
146.180958587
146.181105625
146.181112388
146.181119137
146.181138075
146.181184600
146.181196175
146.181210125
146.181251387
146.181287700
146.181319363
146.181345500
146.181395613
146.181452575
146.181521500
146.181531538
146.181542762
146.181543150
146.181550012
146.181593900
146.181621650
146.181815838
146.181875738
146.181880412
146.181902000
146.182044175
146.182078813
146.182078900
146.182109938
146.182124125
146.182138025
146.182144625
146.182149275
146.182152275
146.182191212
146.182293713
146.182356650
146.182417362
146.182444800
146.182520600
146.182606887
146.182672725
146.182724388
146.182776588
146.182858175
146.183098375
146.183223363
146.183351037
146.183351163
146.183360413
146.183381387
146.183393438
146.183561988
146.183662750
146.183713850
146.183756800
146.183767400
146.183800400
146.183803950
146.183805550
146.183809675
146.183857937
146.183932025
146.183946238
146.184085775
146.184092475
146.184198450
146.184317563
146.184353937
146.184393812
146.184498263
146.184541300
146.184557025
146.184561025
146.184578587
146.184608875
146.184699137
146.184731475
146.184735512
146.184764025
146.184800875
146.184845475
146.184880500
146.184898775
146.184971013
146.184988525
146.185004000
146.185009100
146.185021750
146.185029825
146.185100788
146.185100900
146.185110000
146.185113737
146.185146987
146.185228100
146.185256200
146.185353150
146.185487913
146.185498862
146.185502050
146.185543100
146.185596725
146.185652075
146.185683463
146.185704200
146.185709375
146.185718688
146.185726713
146.185999487
146.186054162
146.186055213
146.186103575
146.186104350
146.186120012
146.186184462
146.186228825
146.186241413
146.186247363
146.186267075
146.186354787
146.186363688
146.186404262
146.186437362
146.186494937
146.186535900
146.186547175
146.186586863
146.186606125
146.186692687
146.186699650
146.186699938
146.186728612
146.186728750
146.186781575
146.186858737
146.186875275
146.186933675
146.186969887
146.186979175
146.187011563
146.187041988
146.187042325
146.187043200
146.187049763
146.187141650
146.187161500
146.187172562
146.187230062
146.187261175
146.187271150
146.187272200
146.187292325
146.187322913
146.187329700
146.187356513
146.187377812
146.187502400
146.187510263
146.187559062
146.187580712
146.187599275
146.187599562
146.187625062
146.187702825
146.187736750
146.187793000
146.187869250
146.187878512
146.187891650
146.187902625
146.187909650
146.188008850
146.188044937
146.188098750
146.188124850
146.188124950
146.188131800
146.188132962
146.188136550
146.188294463
146.188312812
146.188346225
146.188373963
146.188387062
146.188387775
146.188419250
146.188572425
146.188583400
146.188586950
146.188598937
146.188640013
146.188656963
146.188672287
146.188672375
146.188723450
146.188745813
146.188861225
146.188952737
146.188961438
146.189003862
146.189003975
146.189007050
146.189077850
146.189156862
146.189205488
146.189217213
146.189218912
146.189248088
146.189259825
146.189334050
146.189362825
146.189381137
146.189385238
146.189386912
146.189390237
146.189405300
146.189405387
146.189440088
146.189465563
146.189481338
146.189575275
146.189621400
146.189725138
146.189776700
146.189800600
146.189805325
146.189807688
146.189816650
146.189842725
146.189849425
146.189879850
146.189960950
146.190108275
146.190117900
146.190135050
146.190282513
146.190305350
146.190327575
146.190328050
146.190329638
146.190340413
146.190356538
146.190400087
146.190447525
146.190453450
146.190461513
146.190512625
146.190522063
146.190685688
146.190708800
146.190748063
146.190806700
146.190848988
146.190911675
146.190987675
146.191000013
146.191019475
146.191072575
146.191087087
146.191105275
146.191263700
146.191333475
146.191390162
146.191391825
146.191412125
146.191669888
146.191692575
146.191726738
146.191758750
146.191772563
146.191818475
146.191820575
146.191885437
146.191887325
146.191975950
146.192043587
146.192075762
146.192097262
146.192123662
146.192169562
146.192173150
146.192183400
146.192230250
146.192262700
146.192314400
146.192319163
146.192319275
146.192331475
146.192331550
146.192371412
146.192386625
146.192424937
146.192471225
146.192484800
146.192522013
146.192529613
146.192565075
146.192660462
146.192711600
146.192719238
146.192734562
146.192839725
146.192924788
146.193034575
146.193042300
146.193052413
146.193172763
146.193220887
146.193221413
146.193298188
146.193332450
146.193340487
146.193365625
146.193503887
146.193556700
146.193619550
146.193646950
146.193649013
146.193664550
146.193734887
146.193760825
146.193798213
146.193805850
146.193859550
146.193886437
146.193894100
146.193928062
146.194140100
146.194177625
146.194212925
146.194258137
146.194298475
146.194477912
146.194540913
146.194567550
146.194629825
146.194652838
146.194675063
146.194691213
146.194742013
146.194855300
146.194877925
146.194928700
146.195015825
146.195104413
146.195227488
146.195291013
146.195531000
146.195535400
146.195549750
146.195589412
146.195630600
146.195831887
146.195837313
146.195895425
146.195932925
146.195949612
146.195949713
146.196011675
146.196024238
146.196053487
146.196064688
146.196088875
146.196116650
146.196139587
146.196143688
146.196268050
146.196325938
146.196350688
146.196488762
146.196494400
146.196625813
146.196633975
146.196730400
146.196730575
146.196748500
146.196871750
146.196948238
146.196987737
146.196992975
146.197064587
146.197139763
146.197165937
146.197246300
146.197261013
146.197261400
146.197265950
146.197287413
146.197352287
146.197401762
146.197447775
146.197448737
146.197524638
146.197660512
146.197738163
146.197913137
146.197929687
146.197972700
146.198114475
146.198114700
146.198225512
146.198242037
146.198281200
146.198374487
146.198386825
146.198417200
146.198440938
146.198544712
146.198557350
146.198568438
146.198576025
146.198688025
146.198757338
146.198785512
146.198857438
146.198858650
146.198911937
146.198977837
146.199056713
146.199091500
146.199135912
146.199151538
146.199225288
146.199226600
146.199252300
146.199270875
146.199271038
146.199286425
146.199306775
146.199307087
146.199356075
146.199513375
146.199539813
146.199554500
146.199600962
146.199682000
146.199799112
146.199803662
146.199837038
146.199861625
146.199861763
146.199933850
146.199963088
146.200090088
146.200225125
146.200329100
146.200347575
146.200419187
146.200504988
146.200534375
146.200542050
146.200542175
146.200552313
146.200552400
146.200576213
146.200620912
146.200661050
146.200848450
146.200871188
146.200925162
146.201032650
146.201062512
146.201064538
146.201090525
146.201164625
146.201340550
146.201377187
146.201378837
146.201410687
146.201561962
146.201640537
146.201652988
146.201663237
146.201684237
146.201704012
146.201845525
146.201849087
146.201875575
146.201879488
146.201952300
146.201967025
146.202003825
146.202051125
146.202069013
146.202197337
146.202198175
146.202329362
146.202350112
146.202484175
146.202500663
146.202500762
146.202554563
146.202632137
146.202744775
146.202767937
146.202916900
146.202922525
146.202946325
146.203042963
146.203048025
146.203048137
146.203085175
146.203150013
146.203177575
146.203244388
146.203363062
146.203394750
146.203411900
146.203411988
146.203415525
146.203425750
146.203476862
146.203487513
146.203521163
146.203526300
146.203569963
146.203570900
146.203625937
146.203752200
146.203761375
146.203778162
146.203809438
146.203811712
146.203860400
146.203908038
146.203913650
146.203947800
146.204140438
146.204163387
146.204267225
146.204537150
146.204614362
146.204633137
146.204661225
146.204678962
146.204692425
146.204846562
146.204883862
146.204953462
146.205158200
146.205294912
146.205298275
146.205320125
146.205350550
146.205350788
146.205426612
146.205458437
146.205510150
146.205556500
146.205638675
146.205713513
146.205750562
146.205771775
146.205841588
146.205889000
146.205938075
146.205997663
146.206030550
146.206089400
146.206089513
146.206113975
146.206179187
146.206179275
146.206197312
146.206228900
146.206229750
146.206261863
146.206395012
146.206430713
146.206494462
146.206519775
146.206532725
146.206618450
146.206639825
146.206662950
146.206693800
146.206722538
146.206756425
146.206795737
146.206835050
146.206990025
146.207029113
146.207044625
146.207094162
146.207098812
146.207184375
146.207311375
146.207341063
146.207378400
146.207379925
146.207411025
146.207419988
146.207429925
146.207528250
146.207528338
146.207574700
146.207593975
146.207687962
146.207688063
146.207823687
146.207840300
146.207844200
146.207860350
146.207887050
146.207913150
146.207916612
146.207946525
146.208027787
146.208028575
146.208077912
146.208123825
146.208128950
146.208265350
146.208319950
146.208320738
146.208432362
146.208536987
146.208702138
146.208852300
146.208869575
146.208899588
146.208952175
146.208984375
146.209012425
146.209012688
146.209019687
146.209033375
146.209082163
146.209108825
146.209220738
146.209247412
146.209248000
146.209259850
146.209492775
146.209607575
146.209612787
146.209667962
146.209693050
146.209795437
146.209817488
146.209836125
146.209908612
146.209920288
146.209972212
146.209980225
146.210055750
146.210158000
146.210194675
146.210195838
146.210260038
146.210265100
146.210327375
146.210382162
146.210477925
146.210500462
146.210550350
146.210742975
146.210760738
146.210760813
146.210772600
146.210884825
146.210922762
146.211088988
146.211110838
146.211258687
146.211410800
146.211448525
146.211456275
146.211517238
146.211519987
146.211535950
146.211605875
146.211620737
146.211634875
146.211642563
146.211697687
146.211697825
146.211704838
146.211706925
146.211815425
146.211912587
146.211913550
146.211920413
146.211960938
146.211967512
146.211967650
146.211991963
146.212009738
146.212042875
146.212044413
146.212120725
146.212150900
146.212170912
146.212209575
146.212218288
146.212244675
146.212246988
146.212265350
146.212334338
146.212432875
146.212434613
146.212435088
146.212460763
146.212534050
146.212685400
146.212760013
146.212802300
146.212853225
146.212862588
146.212863850
146.212870825
146.212887112
146.212899100
146.212918737
146.212918925
146.212923875
146.212983262
146.212997113
146.213030175
146.213121400
146.213135375
146.213163162
146.213252250
146.213256288
146.213328750
146.213342475
146.213342563
146.213342837
146.213540050
146.213596988
146.213616450
146.213647963
146.213653225
146.213692113
146.213714737
146.213859400
146.213937362
146.213941938
146.213946175
146.213950662
146.213970437
146.213988562
146.214003437
146.214053912
146.214078188
146.214110725
146.214141725
146.214194275
146.214196262
146.214236288
146.214321450
146.214321713
146.214334938
146.214370850
146.214509962
146.214520887
146.214521650
146.214532762
146.214550812
146.214607212
146.214623600
146.214693250
146.214699275
146.214733488
146.214847588
146.214933363
146.214996400
146.215024675
146.215028500
146.215075238
146.215108600
146.215214387
146.215237062
146.215248788
146.215248950
146.215287450
146.215316225
146.215380450
146.215385287
146.215418725
146.215432150
146.215449688
146.215467112
146.215480425
146.215513425
146.215519675
146.215548112
146.215569100
146.215601850
146.215622062
146.215643487
146.215659200
146.215662775
146.215678425
146.215696737
146.215745462
146.215748250
146.215788688
146.215848350
146.215859763
146.215905513
146.215926550
146.215949362
146.215993475
146.216021575
146.216031738
146.216031813
146.216068762
146.216235800
146.216243888
146.216248963
146.216256238
146.216300775
146.216437337
146.216442925
146.216516650
146.216527037
146.216597562
146.216618350
146.216653775
146.216724088
146.216754500
146.216766775
146.216782750
146.216815413
146.216831087
146.216900275
146.216922187
146.216976225
146.217007150
146.217010525
146.217075950
146.217130925
146.217167300
146.217180825
146.217185500
146.217200350
146.217272800
146.217311163
146.217355712
146.217359575
146.217390212
146.217413588
146.217426125
146.217451912
146.217633550
146.217667837
146.217687738
146.217695838
146.217722012
146.217814850
146.217886600
146.217889563
146.217919212
146.217990087
146.218028650
146.218057512
146.218101725
146.218185100
146.218300300
146.218332900
146.218370163
146.218473687
146.218473862
146.218565937
146.218566475
146.218580763
146.218597200
146.218606025
146.218625075
146.218674200
146.218695838
146.218714625
146.218867713
146.218910475
146.218927000
146.218956325
146.218980625
146.218993525
146.219158175
146.219161825
146.219228762
146.219251912
146.219299888
146.219356812
146.219361413
146.219464212
146.219505050
146.219532200
146.219560825
146.219587813
146.219749638
146.219849875
146.219868437
146.219932175
146.219935575
146.219943975
146.219966750
146.219980600
146.219988350
146.220026813
146.220048575
146.220048813
146.220058800
146.220154525
146.220177625
146.220240388
146.220242988
146.220257763
146.220262112
146.220304575
146.220307512
146.220473338
146.220473475
146.220510138
146.220516387
146.220569100
146.220569300
146.220593975
146.220760925
146.220777900
146.220780175
146.220807187
146.220869112
146.220975025
146.220993462
146.221049150
146.221056850
146.221127637
146.221168775
146.221274163
146.221283525
146.221287488
146.221350675
146.221350775
146.221434100
146.221554163
146.221676113
146.221677987
146.221688412
146.221807025
146.221867587
146.221889175
146.221900800
146.222080475
146.222092875
146.222142825
146.222223050
146.222335875
146.222372650
146.222387550
146.222390338
146.222407938
146.222440863
146.222444850
146.222508887
146.222574950
146.222595437
146.222616325
146.222663388
146.222689725
146.222737137
146.222767387
146.222778587
146.222782300
146.222858863
146.222883913
146.222945750
146.222968812
146.222993312
146.223133550
146.223189588
146.223195650
146.223354250
146.223422075
146.223454938
146.223524800
146.223553613
146.223583900
146.223599525
146.223699087
146.223749863
146.223771250
146.223886013
146.223937600
146.223966650
146.223990275
146.224005837
146.224149138
146.224215725
146.224225275
146.224309613
146.224348488
146.224425125
146.224446887
146.224465350
146.224476463
146.224519250
146.224548487
146.224575200
146.224652425
146.224685637
146.224703538
146.224715363
146.224767313
146.224840387
146.224856700
146.224858425
146.224925687
146.225007250
146.225064450
146.225092325
146.225099875
146.225143450
146.225147137
146.225229087
146.225244463
146.225244987
146.225245075
146.225252700
146.225295462
146.225408888
146.225442862
146.225467487
146.225474738
146.225475913
146.225484250
146.225485875
146.225503337
146.225515113
146.225525012
146.225528438
146.225542900
146.225601437
146.225639538
146.225644450
146.225683325
146.225722350
146.225909375
146.225955013
146.225996963
146.226003137
146.226087525
146.226182625
146.226221725
146.226248537
146.226298675
146.226369162
146.226512975
146.226519375
146.226535187
146.226612350
146.226616100
146.226713988
146.226733850
146.226823075
146.226835913
146.226847137
146.226899412
146.226916488
146.226931662
146.227018975
146.227036175
146.227043675
146.227085963
146.227205175
146.227212262
146.227270487
146.227323362
146.227350588
146.227371975
146.227377325
146.227393688
146.227395650
146.227406225
146.227517500
146.227517638
146.227520712
146.227579125
146.227611000
146.227664875
146.227672675
146.227778400
146.227796700
146.227816838
146.227847275
146.227912275
146.227951537
146.227977638
146.228005600
146.228117812
146.228118562
146.228125062
146.228180213
146.228234413
146.228253962
146.228266813
146.228272900
146.228276500
146.228284637
146.228357362
146.228357450
146.228370437
146.228387363
146.228391187
146.228392025
146.228495138
146.228513625
146.228529350
146.228548500
146.228582413
146.228585487
146.228594050
146.228642800
146.228680212
146.228695537
146.228723938
146.228779850
146.228783375
146.228813188
146.228848175
146.228855600
146.228858962
146.228865700
146.228865975
146.228868087
146.228902337
146.228980587
146.228994575
146.229005225
146.229060487
146.229090788
146.229104788
146.229191825
146.229196250
146.229245513
146.229298800
146.229302163
146.229617700
146.229658875
146.229692562
146.229807550
146.229830413
146.229859513
146.230026875
146.230095312
146.230174150
146.230245838
146.230317163
146.230346275
146.230351788
146.230353638
146.230387987
146.230395475
146.230407400
146.230562200
146.230562287
146.230591887
146.230642250
146.230661075
146.230751137
146.230823862
146.230874663
146.230922112
146.230937813
146.231026325
146.231053225
146.231056625
146.231058563
146.231067663
146.231117750
146.231137050
146.231284463
146.231305513
146.231333812
146.231358100
146.231393175
146.231399650
146.231421425
146.231428513
146.231508150
146.231519387
146.231524650
146.231538025
146.231593900
146.231737775
146.231775375
146.231829950
146.231885825
146.231905575
146.231906737
146.231913738
146.231958338
146.232042012
146.232058000
146.232104000
146.232135625
146.232156450
146.232182775
146.232289187
146.232328438
146.232365037
146.232414337
146.232527263
146.232536563
146.232559587
146.232585975
146.232596387
146.232601638
146.232653225
146.232747875
146.232878162
146.232878250
146.232891688
146.232953812
146.232962100
146.232996112
146.233070600
146.233146062
146.233157950
146.233204887
146.233391162
146.233425687
146.233492238
146.233573113
146.233771013
146.233787975
146.233869975
146.233928900
146.233983875
146.234000850
146.234004850
146.234019488
146.234023800
146.234046188
146.234062438
146.234099988
146.234213687
146.234342600
146.234352662
146.234367287
146.234385675
146.234397763
146.234445200
146.234492338
146.234497650
146.234540900
146.234563388
146.234570600
146.234589288
146.234599062
146.234656150
146.234687837
146.234713575
146.234723475
146.234741912
146.234774050
146.234891263
146.234949212
146.234971725
146.235020937
146.235117200
146.235240625
146.235251788
146.235289438
146.235356962
146.235359975
146.235378363
146.235475963
146.235522075
146.235553825
146.235569875
146.235593537
146.235596850
146.235689200
146.235699437
146.235744675
146.235815475
146.235819600
146.235899975
146.236046800
146.236173713
146.236236500
146.236444075
146.236523487
146.236550438
146.236596013
146.236747337
146.236787400
146.236790675
146.236830150
146.236860788
146.236888187
146.236916725
146.236945437
146.237005325
146.237046187
146.237123363
146.237240213
146.237247225
146.237289912
146.237411938
146.237417750
146.237501288
146.237525550
146.237542300
146.237585475
146.237616075
146.237629537
146.237677575
146.237721663
146.237840012
146.237871337
146.237932275
146.237950425
146.238027775
146.238043837
146.238060125
146.238116313
146.238137000
146.238152612
146.238177512
146.238185000
146.238207925
146.238226663
146.238250225
146.238256925
146.238354625
146.238378650
146.238410400
146.238550300
146.238591450
146.238627762
146.238685375
146.238798987
146.238914800
146.238932912
146.238937425
146.238967213
146.238979737
146.239004738
146.239018313
146.239045087
146.239107000
146.239139275
146.239144775
146.239146675
146.239152550
146.239153663
146.239162650
146.239207163
146.239227675
146.239257700
146.239264500
146.239272850
146.239436025
146.239437262
146.239465875
146.239490975
146.239518725
146.239524837
146.239540825
146.239671138
146.239680763
146.239692000
146.239693125
146.239743038
146.239834875
146.239967200
146.239993712
146.240126050
146.240182325
146.240199525
146.240374700
146.240434738
146.240442387
146.240452963
146.240462175
146.240565788
146.240569037
146.240580850
146.240603838
146.240623637
146.240756725
146.240758162
146.240779038
146.240794838
146.240804800
146.240913600
146.240937700
146.241050838
146.241076550
146.241170687
146.241222500
146.241236213
146.241240637
146.241259888
146.241262963
146.241291937
146.241296138
146.241298712
146.241305788
146.241348488
146.241348875
146.241392650
146.241423513
146.241439100
146.241543025
146.241602500
146.241614675
146.241798750
146.241828050
146.241942212
146.241963637
146.241981900
146.242001262
146.242064900
146.242164550
146.242201500
146.242346025
146.242352963
146.242400800
146.242444275
146.242511725
146.242662387
146.242723238
146.242743175
146.242771100
146.242897737
146.242943225
146.242974412
146.242986863
146.242992787
146.243039725
146.243055413
146.243107938
146.243116738
146.243227537
146.243284738
146.243336150
146.243341225
146.243348825
146.243406800
146.243443925
146.243478687
146.243491638
146.243496800
146.243527338
146.243596438
146.243600337
146.243614087
146.243636275
146.243655262
146.243664375
146.243731537
146.243765800
146.243981675
146.243991887
146.244057137
146.244062600
146.244099550
146.244153075
146.244158987
146.244238088
146.244254762
146.244331400
146.244351225
146.244365200
146.244397525
146.244442612
146.244464575
146.244543175
146.244543275
146.244554800
146.244596450
146.244609487
146.244633588
146.244703250
146.244736738
146.244773600
146.244802275
146.244832975
146.244834163
146.244854075
146.244928350
146.245083037
146.245180675
146.245217725
146.245244412
146.245275400
146.245327425
146.245332462
146.245458500
146.245540237
146.245547350
146.245566300
146.245605525
146.245612913
146.245699588
146.245792575
146.245862225
146.245919550
146.246180788
146.246354825
146.246367413
146.246377688
146.246377850
146.246456338
146.246462650
146.246508500
146.246579725
146.246585012
146.246633875
146.246636513
146.246695787
146.246698950
146.246702588
146.246702750
146.246745812
146.246766587
146.246839238
146.246839325
146.246929287
146.246929763
146.246978875
146.247061962
146.247223100
146.247307963
146.247341562
146.247380862
146.247505862
146.247536950
146.247584200
146.247651600
146.247667775
146.247674800
146.247675163
146.247719663
146.247867738
146.247882463
146.247892138
146.247938162
146.248052650
146.248130463
146.248296563
146.248335300
146.248341313
146.248372488
146.248387675
146.248418600
146.248448475
146.248454900
146.248661237
146.248740863
146.248820862
146.248912888
146.248938525
146.248941613
146.249022175
146.249052225
146.249088175
146.249090287
146.249090712
146.249139262
146.249208762
146.249275488
146.249296437
146.249343512
146.249349488
146.249360250
146.249398762
146.249408862
146.249410713
146.249448763
146.249462913
146.249536837
146.249541050
146.249611037
146.249706737
146.249748662
146.249870213
146.249902663
146.249937650
146.249953775
146.249991687
146.250029850
146.250050437
146.250053250
146.250055062
146.250058675
146.250088000
146.250100162
146.250111887
146.250122350
146.250122425
146.250128200
146.250245625
146.250282075
146.250315375
146.250389713
146.250411762
146.250444687
146.250458975
146.250462887
146.250464525
146.250499875
146.250506350
146.250527875
146.250534325
146.250535375
146.250624175
146.250692612
146.250771850
146.250792088
146.250839288
146.250869875
146.250874400
146.251056613
146.251081088
146.251209837
146.251223038
146.251293137
146.251332375
146.251382800
146.251469512
146.251545000
146.251597662
146.251662813
146.251843113
146.251890562
146.251891987
146.251905362
146.251966888
146.251994600
146.252113938
146.252134575
146.252147438
146.252171175
146.252189488
146.252202662
146.252212587
146.252225213
146.252230275
146.252275613
146.252294225
146.252299375
146.252440075
146.252461325
146.252517463
146.252526100
146.252573063
146.252583100
146.252596100
146.252626238
146.252694775
146.252702263
146.252704537
146.252704738
146.252804988
146.252931238
146.252951513
146.252974988
146.252975075
146.252975250
146.252998300
146.253037525
146.253068650
146.253235212
146.253280100
146.253299588
146.253302300
146.253307900
146.253422188
146.253450325
146.253644087
146.253655288
146.253667975
146.253702562
146.254014850
146.254018300
146.254091238
146.254152587
146.254194225
146.254297925
146.254372225
146.254381637
146.254385138
146.254602438
146.254690788
146.254829288
146.254890362
146.254971175
146.255016600
146.255016675
146.255208237
146.255247350
146.255255012
146.255256062
146.255283738
146.255318250
146.255422900
146.255454813
146.255501087
146.255579912
146.255646300
146.255725587
146.255742675
146.255754013
146.255756287
146.255792538
146.255875812
146.255941762
146.256015925
146.256017150
146.256026725
146.256033075
146.256081287
146.256095825
146.256134237
146.256243050
146.256291125
146.256303213
146.256304800
146.256355700
146.256363362
146.256383900
146.256392237
146.256441238
146.256482788
146.256490000
146.256505963
146.256510263
146.256526012
146.256580837
146.256637150
146.256661262
146.256664737
146.256862450
146.256900162
146.256901013
146.256936962
146.256995925
146.256998250
146.257005450
146.257145575
146.257195438
146.257205725
146.257249775
146.257268063
146.257361775
146.257523900
146.257529750
146.257551600
146.257559012
146.257657862
146.257689637
146.257720300
146.257730275
146.257733113
146.257754650
146.257787587
146.257861400
146.257861638
146.257878575
146.257894537
146.257900050
146.257920325
146.258022300
146.258030325
146.258162875
146.258303800
146.258500562
146.258552225
146.258663713
146.258700587
146.258774550
146.258790713
146.258842238
146.258903550
146.258959050
146.258984250
146.259030375
146.259054375
146.259093288
146.259153700
146.259173600
146.259278775
146.259332263
146.259357275
146.259464388
146.259476662
146.259522188
146.259661375
146.259852900
146.259886238
146.259893075
146.259985175
146.260031062
146.260091400
146.260098400
146.260250900
146.260281725
146.260301962
146.260347325
146.260384300
146.260399500
146.260430875
146.260469562
146.260480188
146.260542813
146.260610888
146.260660850
146.260718975
146.260839750
146.260911225
146.260944738
146.260953025
146.261058375
146.261143662
146.261280162
146.261408275
146.261482013
146.261494350
146.261600775
146.261600975
146.261601087
146.261770187
146.261771687
146.261797750
146.261802362
146.261802687
146.261829650
146.261849825
146.261859175
146.261877050
146.261895713
146.261926362
146.261928875
146.262099525
146.262103000
146.262117875
146.262144200
146.262217475
146.262283725
146.262435012
146.262525262
146.262621637
146.262825375
146.262829325
146.262847425
146.262863175
146.262878575
146.262886100
146.262903937
146.262913050
146.263013350
146.263223737
146.263239425
146.263245437
146.263260725
146.263326713
146.263326837
146.263377663
146.263483925
146.263486863
146.263520100
146.263525087
146.263597788
146.263618463
146.263657350
146.263861163
146.263902113
146.263914338
146.263956150
146.264125175
146.264233612
146.264253088
146.264270762
146.264297500
146.264404012
146.264436500
146.264441500
146.264446913
146.264469063
146.264495412
146.264496825
146.264509038
146.264536163
146.264564438
146.264677150
146.264687700
146.264740800
146.264748163
146.264792050
146.264804013
146.264808512
146.264816050
146.264980512
146.265042813
146.265081750
146.265087962
146.265110275
146.265225787
146.265304600
146.265363375
146.265455838
146.265476087
146.265477113
146.265537175
146.265589262
146.265609275
146.265618537
146.265683750
146.265768412
146.265882713
146.265922163
146.266001512
146.266034825
146.266043763
146.266056375
146.266279425
146.266285012
146.266289075
146.266370988
146.266438738
146.266498975
146.266501475
146.266509200
146.266509350
146.266533075
146.266650237
146.266848337
146.266868650
146.266918775
146.266986150
146.267031775
146.267092838
146.267214862
146.267230325
146.267339800
146.267375250
146.267411587
146.267481463
146.267485075
146.267485175
146.267487975
146.267492350
146.267563612
146.267598637
146.267672100
146.267831912
146.267851700
146.267889562
146.267913037
146.268062738
146.268072163
146.268085262
146.268127387
146.268174950
146.268204712
146.268254325
146.268272100
146.268272688
146.268407562
146.268420250
146.268477850
146.268523388
146.268536775
146.268563600
146.268580638
146.268712400
146.268740000
146.268818550
146.268821125
146.268829025
146.268829175
146.268841175
146.268869025
146.268873250
146.268873325
146.268900962
146.269069412
146.269116363
146.269161962
146.269189063
146.269199663
146.269223275
146.269403675
146.269405812
146.269442387
146.269509288
146.269585300
146.269586513
146.269603413
146.269624550
146.269653562
146.269669663
146.269802650
146.269825025
146.269844587
146.269844788
146.269927188
146.270069438
146.270147713
146.270193512
146.270222187
146.270296688
146.270384850
146.270455725
146.270461875
146.270544925
146.270591212
146.270748887
146.270755337
146.270791825
146.270793525
146.270821238
146.270833487
146.270899950
146.270955550
146.270985500
146.271013213
146.271060662
146.271108425
146.271109550
146.271182288
146.271206175
146.271209188
146.271243363
146.271284412
146.271358925
146.271382175
146.271495862
146.271517700
146.271651962
146.271801175
146.271939487
146.272112738
146.272190625
146.272201112
146.272277800
146.272430337
146.272431863
146.272440888
146.272469400
146.272522813
146.272539813
146.272550663
146.272588400
146.272641925
146.272750363
146.272768800
146.272890962
146.272939237
146.272944800
146.273080825
146.273153713
146.273153837
146.273160537
146.273198562
146.273212588
146.273248312
146.273312675
146.273442037
146.273442200
146.273442287
146.273444813
146.273472100
146.273525325
146.273547288
146.273595787
146.273622413
146.273695550
146.273855738
146.273888650
146.273924013
146.273950138
146.274034987
146.274289600
146.274307663
146.274347688
146.274490937
146.274519438
146.274527650
146.274543100
146.274626875
146.274858137
146.274933337
146.274947938
146.274970637
146.275003462
146.275137825
146.275207263
146.275228462
146.275310500
146.275314275
146.275454088
146.275472875
146.275588000
146.275653400
146.275701525
146.275814513
146.275887638
146.275887888
146.275914150
146.275929838
146.275947025
146.276211700
146.276211775
146.276219525
146.276339950
146.276351637
146.276407825
146.276537100
146.276619388
146.276666900
146.276745012
146.276792775
146.276933762
146.276971637
146.277047888
146.277070600
146.277103463
146.277111025
146.277187650
146.277205575
146.277285312
146.277322613
146.277436275
146.277442450
146.277452625
146.277496463
146.277496550
146.277568525
146.277589512
146.277634638
146.277638225
146.277674163
146.277706062
146.277757125
146.277767912
146.277768675
146.277876212
146.277933200
146.278066225
146.278149888
146.278177737
146.278200163
146.278221675
146.278305638
146.278391400
146.278416425
146.278480375
146.278532900
146.278555288
146.278563625
146.278577813
146.278709838
146.278731287
146.278744475
146.278795513
146.278895562
146.278910962
146.278913550
146.278940487
146.278998425
146.279009538
146.279077350
146.279078000
146.279122212
146.279175162
146.279203013
146.279233188
146.279278288
146.279331012
146.279465687
146.279591937
146.279605812
146.279644488
146.279840150
146.279879163
146.280079150
146.280084463
146.280095425
146.280159438
146.280162025
146.280173800
146.280196262
146.280299025
146.280337363
146.280356775
146.280432850
146.280441375
146.280497013
146.280535125
146.280542875
146.280577450
146.280605075
146.280606500
146.280697838
146.280785563
146.280796162
146.280842662
146.280857312
146.280960175
146.281038163
146.281150275
146.281222850
146.281261188
146.281368750
146.281407775
146.281460288
146.281463125
146.281481175
146.281528000
146.281551900
146.281650788
146.281737437
146.281756400
146.281821125
146.281864825
146.281877900
146.281885862
146.281923350
146.281933388
146.281964488
146.282015250
146.282169237
146.282180525
146.282220812
146.282235150
146.282372987
146.282383638
146.282440025
146.282514425
146.282549600
146.282601075
146.282621638
146.282622800
146.282667625
146.282703625
146.282754525
146.282757087
146.282827787
146.283237087
146.283335062
146.283364138
146.283495163
146.283535588
146.283546662
146.283556850
146.283613763
146.283711813
146.283711912
146.283713713
146.283767800
146.283944687
146.284036550
146.284037288
146.284049813
146.284050650
146.284090875
146.284339362
146.284401838
146.284433075
146.284552638
146.284578225
146.284646725
146.284825450
146.284864350
146.284868550
146.284881475
146.284889100
146.284896838
146.284924575
146.285024112
146.285089487
146.285139175
146.285143613
146.285278637
146.285326562
146.285347137
146.285394088
146.285453413
146.285578325
146.285582600
146.285586013
146.285646287
146.285646687
146.285652375
146.285670937
146.285691988
146.285803300
146.285825338
146.285832625
146.285874625
146.285951238
146.286096463
146.286118825
146.286124312
146.286129862
146.286172825
146.286285988
146.286329588
146.286398625
146.286452188
146.286550425
146.286557563
146.286618713
146.286651762
146.286659063
146.286714612
146.286883462
146.286990850
146.287039838
146.287139350
146.287158062
146.287164050
146.287212125
146.287300125
146.287302100
146.287342562
146.287365787
146.287405625
146.287443850
146.287518438
146.287567400
146.287592025
146.287696625
146.287697950
146.287717625
146.287788538
146.287930700
146.288095025
146.288107088
146.288107175
146.288144713
146.288151763
146.288171175
146.288172000
146.288227600
146.288271450
146.288287475
146.288352113
146.288396525
146.288478537
146.288661313
146.288667675
146.288672063
146.288888975
146.288968863
146.288974212
146.289116725
146.289139175
146.289202650
146.289285463
146.289314150
146.289448537
146.289625500
146.289629238
146.289709862
146.289714850
146.289802262
146.289803875
146.289853550
146.289877437
146.289891100
146.290000050
146.290051300
146.290170550
146.290202287
146.290221237
146.290229912
146.290354863
146.290390137
146.290416300
146.290583175
146.290615175
146.290675687
146.290726725
146.290747475
146.290845888
146.291192725
146.291242600
146.291249913
146.291292637
146.291326825
146.291362212
146.291380938
146.291423350
146.291429838
146.291570463
146.291635563
146.291751237
146.291761288
146.291819337
146.291868600
146.291917250
146.291975463
146.291985087
146.292007262
146.292129525
146.292140963
146.292191350
146.292247425
146.292396525
146.292449000
146.292456425
146.292460900
146.292490775
146.292546350
146.292606863
146.292659050
146.292944500
146.292985375
146.293005100
146.293011800
146.293052450
146.293207362
146.293313038
146.293398900
146.293448775
146.293476613
146.293618162
146.293647462
146.293716163
146.293912425
146.293929462
146.293931287
146.293946763
146.293957900
146.294258762
146.294262038
146.294364987
146.294388675
146.294389725
146.294454438
146.294480450
146.294555588
146.294566062
146.294571100
146.294614238
146.294787900
146.294835950
146.294872025
146.294872113
146.294916962
146.294925412
146.294999350
146.295091600
146.295104038
146.295173938
146.295206800
146.295213112
146.295216400
146.295269950
146.295405225
146.295656550
146.295670475
146.295670637
146.295678575
146.295685275
146.295764225
146.295891500
146.295907812
146.295923775
146.295950938
146.295953575
146.296042100
146.296063900
146.296067513
146.296109250
146.296131150
146.296241325
146.296378875
146.296380237
146.296456450
146.296532475
146.296598800
146.296614875
146.296683588
146.296738763
146.296762763
146.296866025
146.296983762
146.296983863
146.297068325
146.297118937
146.297141538
146.297143662
146.297198363
146.297207037
146.297468125
146.297473862
146.297499250
146.297516412
146.297518812
146.297541062
146.297541700
146.297591300
146.297635287
146.297636400
146.297671613
146.297818475
146.297883050
146.297908775
146.297928275
146.297964912
146.298042662
146.298085037
146.298095625
146.298105925
146.298141087
146.298170787
146.298232112
146.298248212
146.298251350
146.298280837
146.298297800
146.298310213
146.298333912
146.298472162
146.298556687
146.298574750
146.298583938
146.298605837
146.298630475
146.298649038
146.298695050
146.298722613
146.298750937
146.298827437
146.298838012
146.298875450
146.298900575
146.298932463
146.298932550
146.298933525
146.298977038
146.299017787
146.299047125
146.299058213
146.299064550
146.299065138
146.299176238
146.299188425
146.299193113
146.299285400
146.299286025
146.299298313
146.299344537
146.299402537
146.299467525
146.299515375
146.299553400
146.299561550
146.299561638
146.299692650
146.299693000
146.299713250
146.299769188
146.299992750
146.300034038
146.300044788
146.300069150
146.300138013
146.300148113
146.300193625
146.300202037
146.300236087
146.300426925
146.300555337
146.300589812
146.300720750
146.300720837
146.300757000
146.300775150
146.300787638
146.300856125
146.300878138
146.301050750
146.301063250
146.301077850
146.301088787
146.301095237
146.301160100
146.301163600
146.301210163
146.301280050
146.301285100
146.301294313
146.301306687
146.301335537
146.301357800
146.301418425
146.301482000
146.301522625
146.301567200
146.301570025
146.301608463
146.301682450
146.301727162
146.301777075
146.301859750
146.301874550
146.301903675
146.301904438
146.301995550
146.302067338
146.302103800
146.302157225
146.302241463
146.302276275
146.302394287
146.302395913
146.302414625
146.302444650
146.302481312
146.302520488
146.302562725
146.302607750
146.302613487
146.302642687
146.302674037
146.302712287
146.302789138
146.302797375
146.302905113
146.303035625
146.303060238
146.303100275
146.303210850
146.303307950
146.303358013
146.303389313
146.303441950
146.303510687
146.303524512
146.303719850
146.303763837
146.303773713
146.303882975
146.303958525
146.304012137
146.304015275
146.304028350
146.304043375
146.304059637
146.304064162
146.304124863
146.304147225
146.304164537
146.304170038
146.304195825
146.304231975
146.304439375
146.304439875
146.304446638
146.304453900
146.304468388
146.304573263
146.304583225
146.304617100
146.304633413
146.304638525
146.304663750
146.304665787
146.304746300
146.304750650
146.304754987
146.304759825
146.304805150
146.304805437
146.304822462
146.304832125
146.305139237
146.305287263
146.305298488
146.305417912
146.305471262
146.305608788
146.305619863
146.305676662
146.305711588
146.305802237
146.305833825
146.305955038
146.305958013
146.306159987
146.306160200
146.306290800
146.306313063
146.306374788
146.306407000
146.306477600
146.306536112
146.306637950
146.306698463
146.306741187
146.306837987
146.307033563
146.307069862
146.307108450
146.307160300
146.307164513
146.307182625
146.307191638
146.307224375
146.307323275
146.307591662
146.307645675
146.307697475
146.307819100
146.308041637
146.308080800
146.308091525
146.308091775
146.308181650
146.308218538
146.308464413
146.308578625
146.308594250
146.308601425
146.308623500
146.308656375
146.308707987
146.308833150
146.308837175
146.308837300
146.308891238
146.308894125
146.308954812
146.309005512
146.309047500
146.309139988
146.309247887
146.309297888
146.309374913
146.309424350
146.309427962
146.309435000
146.309464988
146.309541438
146.309610350
146.309789125
146.309898387
146.309898575
146.309953487
146.309965837
146.310009162
146.310068125
146.310196275
146.310244162
146.310248312
146.310312813
146.310336600
146.310361900
146.310391750
146.310394175
146.310626275
146.310629388
146.310686650
146.310687863
146.310866912
146.310876675
146.310912013
146.310936737
146.311007925
146.311035938
146.311066038
146.311069325
146.311145950
146.311221537
146.311383587
146.311393750
146.311505512
146.311528400
146.311574063
146.311586725
146.311683950
146.311712900
146.311769725
146.311782400
146.311842675
146.311857137
146.311920125
146.312033612
146.312054437
146.312130787
146.312223325
146.312242037
146.312271450
146.312333438
146.312363412
146.312373500
146.312411637
146.312498412
146.312574975
146.312647025
146.312663337
146.312718975
146.312763437
146.312862588
146.312872212
146.312986787
146.313198438
146.313267188
146.313340475
146.313345100
146.313465550
146.313509000
146.313602662
146.313687325
146.313695125
146.313700925
146.313737150
146.313772613
146.313827113
146.313844963
146.313865825
146.313871950
146.314096587
146.314107613
146.314116463
146.314166712
146.314225663
146.314259787
146.314268637
146.314337650
146.314337787
146.314378100
146.314399575
146.314437600
146.314454400
146.314473612
146.314481375
146.314554313
146.314581387
146.314666225
146.314722425
146.314749575
146.314792575
146.314808650
146.314824025
146.314842350
146.314888188
146.314888425
146.314943000
146.315090400
146.315145100
146.315178250
146.315194125
146.315199888
146.315219362
146.315275538
146.315379025
146.315390438
146.315468912
146.315474250
146.315498488
146.315521838
146.315743988
146.315994362
146.316007587
146.316046775
146.316058613
146.316097213
146.316115612
146.316121925
146.316153700
146.316227163
146.316234912
146.316297500
146.316345275
146.316412337
146.316578975
146.316579163
146.316596275
146.316633650
146.316693988
146.316710212
146.316723750
146.316724013
146.316876737
146.316914600
146.316935675
146.316944400
146.316974550
146.317242663
146.317243063
146.317247613
146.317278813
146.317341800
146.317396200
146.317456137
146.317507288
146.317513025
146.317696450
146.317721038
146.317871137
146.317880087
146.317907675
146.317943025
146.317946500
146.317967425
146.318031362
146.318047400
146.318189075
146.318196588
146.318417063
146.318450888
146.318475737
146.318522088
146.318528650
146.318603400
146.318613387
146.318650250
146.318670938
146.318766675
146.318770625
146.318807913
146.318808313
146.318808413
146.318827513
146.318848562
146.318853588
146.318954712
146.318987687
146.319041550
146.319174812
146.319214537
146.319254387
146.319376875
146.319539650
146.319539738
146.319623925
146.319685750
146.319686738
146.319702837
146.319735175
146.319788787
146.319790138
146.319821275
146.319830525
146.319896325
146.319925925
146.319933525
146.319933663
146.319937063
146.319973363
146.320035212
146.320050063
146.320071175
146.320103650
146.320105937
146.320106200
146.320122325
146.320240875
146.320272512
146.320362300
146.320501987
146.320518300
146.320525950
146.320539025
146.320539225
146.320574563
146.320619163
146.320689975
146.320772375
146.320846550
146.320848788
146.321027475
146.321206712
146.321286238
146.321287025
146.321288463
146.321297675
146.321374125
146.321430763
146.321532738
146.321543150
146.321578837
146.321673225
146.321679350
146.321719700
146.321797475
146.321915488
146.321927175
146.321927275
146.321931512
146.322032262
146.322214487
146.322312950
146.322344388
146.322398825
146.322413050
146.322440113
146.322512413
146.322537112
146.322738687
146.322780637
146.322807875
146.322841162
146.322863162
146.322872475
146.322910125
146.322962525
146.323112162
146.323113213
146.323150938
146.323151325
146.323188488
146.323191688
146.323278700
146.323278913
146.323369750
146.323383725
146.323397800
146.323441688
146.323505725
146.323656150
146.323743662
146.323846188
146.323979437
146.324025713
146.324039462
146.324039650
146.324042862
146.324136837
146.324148375
146.324182250
146.324243525
146.324326925
146.324329075
146.324393400
146.324441912
146.324492013
146.324532912
146.324534700
146.324999738
146.325010425
146.325066775
146.325156400
146.325220662
146.325275538
146.325340863
146.325356900
146.325363925
146.325395975
146.325396300
146.325537575
146.325549925
146.325563512
146.325653837
146.325656500
146.325665650
146.325703513
146.325874875
146.325912675
146.325916100
146.325941075
146.325999013
146.326054300
146.326089825
146.326107350
146.326139450
146.326270175
146.326274150
146.326286075
146.326296037
146.326360887
146.326381300
146.326458162
146.326489063
146.326550875
146.326757025
146.326797137
146.326821688
146.326841725
146.326885263
146.326903700
146.326911750
146.326980475
146.327054337
146.327071238
146.327139975
146.327182725
146.327192188
146.327362425
146.327381250
146.327436337
146.327438075
146.327517800
146.327524112
146.327529825
146.327546563
146.327546875
146.327569650
146.327577925
146.327667263
146.327673863
146.327701937
146.327793988
146.327858862
146.327876863
146.328004537
146.328027537
146.328036675
146.328097550
146.328114625
146.328120112
146.328208650
146.328249962
146.328251562
146.328290138
146.328302975
146.328392525
146.328415850
146.328495500
146.328514837
146.328542725
146.328564400
146.328693213
146.328717187
146.328720175
146.328767650
146.328957075
146.328993263
146.329007000
146.329064750
146.329139387
146.329165212
146.329219387
146.329223187
146.329238975
146.329294550
146.329341725
146.329365362
146.329509212
146.329540963
146.329576812
146.329653788
146.329656288
146.329724650
146.329726913
146.329733300
146.329764700
146.329788012
146.329930400
146.329955175
146.330012300
146.330022687
146.330022825
146.330077675
146.330081788
146.330161438
146.330169450
146.330184788
146.330364788
146.330375400
146.330386062
146.330453000
146.330479200
146.330480675
146.330491338
146.330531775
146.330618125
146.330725200
146.330799213
146.330870812
146.330949050
146.330967012
146.330971062
146.330991337
146.330995513
146.331004438
146.331366950
146.331542925
146.331559500
146.331583675
146.331680850
146.331709150
146.331735625
146.331737250
146.331758662
146.331782087
146.331800000
146.331862825
146.331926000
146.332026012
146.332079187
146.332080100
146.332088263
146.332099462
146.332142012
146.332160075
146.332171600
146.332250862
146.332255962
146.332315100
146.332433412
146.332463612
146.332492400
146.332518663
146.332576375
146.332601400
146.332714888
146.332732838
146.332815700
146.332827375
146.332844913
146.332846163
146.332866500
146.332895688
146.332907525
146.332969612
146.333031775
146.333044812
146.333116163
146.333166975
146.333376112
146.333409400
146.333430675
146.333530988
146.333557875
146.333586000
146.333651225
146.333925900
146.333951625
146.333992175
146.334083075
146.334091875
146.334138700
146.334139137
146.334185687
146.334255912
146.334489937
146.334562200
146.334649700
146.334656112
146.334695087
146.334828888
146.334970938
146.335038763
146.335047575
146.335052550
146.335054087
146.335143687
146.335178638
146.335271500
146.335339450
146.335378013
146.335418450
146.335435175
146.335536112
146.335646413
146.335739338
146.335751025
146.335776000
146.335792988
146.335833925
146.335913250
146.335946587
146.335976063
146.335984712
146.336028312
146.336065063
146.336209712
146.336308725
146.336354962
146.336357450
146.336369775
146.336394087
146.336416563
146.336426375
146.336539300
146.336559838
146.336606050
146.336614037
146.336644500
146.336910025
146.336913762
146.337006487
146.337012012
146.337091837
146.337146950
146.337151800
146.337180437
146.337322787
146.337339813
146.337355825
146.337448650
146.337484000
146.337575663
146.337633275
146.337731475
146.337759500
146.337794875
146.337803863
146.337824888
146.337856725
146.337930450
146.337963400
146.338021887
146.338047762
146.338047888
146.338253450
146.338305600
146.338363175
146.338453125
146.338471462
146.338504688
146.338572775
146.338672300
146.338673575
146.338702775
146.338709275
146.338764975
146.338888000
146.338897712
146.339015313
146.339020100
146.339063262
146.339080738
146.339110325
146.339127488
146.339284763
146.339336975
146.339340513
146.339357925
146.339402150
146.339434337
146.339438938
146.339448500
146.339496450
146.339589012
146.339673012
146.339764100
146.339795025
146.339807250
146.339818237
146.339881775
146.339940325
146.339985650
146.340052262
146.340052337
146.340066388
146.340099275
146.340132337
146.340137050
146.340169938
146.340219175
146.340227363
146.340266538
146.340280125
146.340374550
146.340409188
146.340424325
146.340431938
146.340432225
146.340559050
146.340585850
146.340669850
146.340670963
146.340705025
146.340729050
146.340765725
146.340776763
146.340852063
146.341029600
146.341060550
146.341143888
146.341203675
146.341228912
146.341238387
146.341238475
146.341249237
146.341272062
146.341323075
146.341453675
146.341474750
146.341548275
146.341550762
146.341610263
146.341615838
146.341618100
146.341628287
146.341675150
146.341767450
146.341847525
146.341962663
146.342115237
146.342152925
146.342177100
146.342194262
146.342277787
146.342381050
146.342381150
146.342399938
146.342405163
146.342461475
146.342506300
146.342565363
146.342571125
146.342571600
146.342613625
146.342669000
146.342671962
146.342686275
146.342740475
146.342784950
146.342845425
146.342868963
146.342937675
146.343126012
146.343337687
146.343395625
146.343400162
146.343436050
146.343492487
146.343512337
146.343530787
146.343578638
146.343583663
146.343583787
146.343652025
146.343750887
146.343868437
146.343932537
146.343970412
146.344044913
146.344078275
146.344287138
146.344287863
146.344311513
146.344335800
146.344367275
146.344374200
146.344390975
146.344420862
146.344420950
146.344474888
146.344753612
146.344759100
146.344952700
146.345042550
146.345165888
146.345359912
146.345426750
146.345433600
146.345472137
146.345592200
146.345597550
146.345608350
146.345653250
146.345696487
146.345749450
146.345773325
146.345887688
146.345932050
146.345971638
146.346046875
146.346047363
146.346289000
146.346289250
146.346312063
146.346312150
146.346318975
146.346346650
146.346376025
146.346421000
146.346421088
146.346459000
146.346482125
146.346529013
146.346531825
146.346712550
146.346755475
146.346855188
146.346878337
146.346912400
146.346928150
146.346960825
146.346968887
146.347017137
146.347128862
146.347248762
146.347253875
146.347375763
146.347388250
146.347388462
146.347456687
146.347456800
146.347488025
146.347536250
146.347688288
146.347706725
146.347836312
146.347959500
146.348025100
146.348218137
146.348225762
146.348263800
146.348287975
146.348332038
146.348383313
146.348383400
146.348415462
146.348512613
146.348575400
146.348630788
146.348636350
146.348689925
146.348743200
146.348833925
146.349031562
146.349067525
146.349114238
146.349119863
146.349120850
146.349151275
146.349239675
146.349240150
146.349424600
146.349440450
146.349620325
146.349633313
146.349838337
146.349952263
146.349952637
146.349979050
146.350059837
146.350077475
146.350132863
146.350267175
146.350281750
146.350328850
146.350513125
146.350595088
146.350597588
146.350728600
146.350819863
146.350857862
146.350859425
146.350878225
146.350882900
146.350924850
146.350971775
146.351096275
146.351121613
146.351126738
146.351216200
146.351224275
146.351294600
146.351437225
146.351496075
146.351554050
146.351707538
146.351709475
146.351819737
146.351892900
146.351892988
146.351956987
146.352110275
146.352214038
146.352313050
146.352335200
146.352413725
146.352450475
146.352582138
146.352669050
146.352927813
146.353072387
146.353105200
146.353111888
146.353345850
146.353366263
146.353535525
146.353569675
146.353641225
146.353701625
146.353726275
146.353840450
146.353923987
146.353941362
146.354021762
146.354027712
146.354034762
146.354072487
146.354192175
146.354358875
146.354363125
146.354371287
146.354749525
146.354851812
146.354857650
146.354870713
146.354918675
146.354983200
146.355154200
146.355181450
146.355190775
146.355191700
146.355236738
146.355247175
146.355307888
146.355398237
146.355446162
146.355604300
146.355619875
146.355693788
146.355699250
146.355765150
146.355776725
146.355833212
146.355929475
146.355955037
146.355978962
146.356010400
146.356031162
146.356031312
146.356039613
146.356054850
146.356102137
146.356124887
146.356145037
146.356155162
146.356165100
146.356307587
146.356317088
146.356374112
146.356388288
146.356398425
146.356442563
146.356442888
146.356677675
146.356677862
146.356728850
146.356744800
146.356793487
146.357037975
146.357182425
146.357190237
146.357229313
146.357286212
146.357313850
146.357347025
146.357353913
146.357466937
146.357494737
146.357502713
146.357556587
146.357665163
146.357686788
146.357710900
146.357798263
146.357854075
146.357860550
146.357918238
146.358019612
146.358021100
146.358044062
146.358044138
146.358047950
146.358054638
146.358117013
146.358118488
146.358176163
146.358193062
146.358218200
146.358241387
146.358340987
146.358368500
146.358411638
146.358413850
146.358469963
146.358515863
146.358529900
146.358576338
146.358609788
146.358664000
146.358680350
146.358717738
146.358843900
146.358911325
146.358944438
146.358961738
146.358969212
146.358981913
146.358999213
146.359135600
146.359303213
146.359330250
146.359332100
146.359343137
146.359491063
146.359496113
146.359577825
146.359584250
146.359615512
146.359734188
146.359742138
146.359893375
146.359943250
146.360048725
146.360068162
146.360174212
146.360257325
146.360288338
146.360404100
146.360404187
146.360436250
146.360524688
146.360571075
146.360614812
146.360626387
146.360626962
146.360672887
146.360739438
146.360809750
146.360845725
146.361022250
146.361039500
146.361294975
146.361336250
146.361481275
146.361519300
146.361530287
146.361561112
146.361607025
146.361634125
146.361634613
146.361725100
146.361793875
146.361799800
146.362015975
146.362092300
146.362102200
146.362204413
146.362273675
146.362387225
146.362396650
146.362437062
146.362446038
146.362487413
146.362639838
146.362691800
146.362694587
146.362711362
146.362722775
146.362822700
146.362831375
146.362860225
146.362948313
146.363283462
146.363339787
146.363388512
146.363655600
146.363678913
146.363679638
146.363809312
146.363827575
146.363853662
146.363880875
146.364293737
146.364342625
146.364351475
146.364351887
146.364359100
146.364460087
146.364476025
146.364478675
146.364515000
146.364516650
146.364540525
146.364579825
146.364842237
146.364907175
146.364913387
146.364941650
146.365033500
146.365037637
146.365053563
146.365075913
146.365105600
146.365176325
146.365215463
146.365245413
146.365249912
146.365337288
146.365412962
146.365445112
146.365482925
146.365736200
146.365836625
146.365854238
146.366015475
146.366076687
146.366102225
146.366187425
146.366332412
146.366339837
146.366415112
146.366437988
146.366572150
146.366617325
146.366617525
146.366629713
146.366639075
146.366655437
146.366656300
146.366660700
146.366742075
146.366806887
146.366960675
146.366972637
146.367034600
146.367052825
146.367119662
146.367311900
146.367401375
146.367544638
146.367570100
146.367696125
146.367719900
146.367819312
146.367902325
146.367923550
146.367994650
146.368008725
146.368041500
146.368058962
146.368081425
146.368150012
146.368171663
146.368177700
146.368241788
146.368278825
146.368290850
146.368449625
146.368557775
146.368732763
146.368743900
146.368759388
146.368780425
146.368950337
146.368969187
146.368985837
146.368987300
146.369016362
146.369137738
146.369184813
146.369343725
146.369388800
146.369500400
146.369502412
146.369503500
146.369583025
146.369663337
146.369733000
146.369733125
146.369803612
146.369910938
146.369935025
146.369943113
146.369965400
146.370090837
146.370109638
146.370115875
146.370275537
146.370311163
146.370320387
146.370343275
146.370349538
146.370395750
146.370399550
146.370485237
146.370508625
146.370516213
146.370563500
146.370587525
146.370616700
146.370800637
146.370800763
146.370827263
146.370932500
146.370932650
146.371035350
146.371035463
146.371043125
146.371110213
146.371220738
146.371229513
146.371268325
146.371281863
146.371429762
146.371446537
146.371451550
146.371464300
146.371733638
146.371737738
146.371747850
146.371753612
146.371756812
146.371920750
146.371922850
146.371957125
146.371963537
146.372002313
146.372017562
146.372062550
146.372227113
146.372261775
146.372318463
146.372400425
146.372446525
146.372467263
146.372470462
146.372491900
146.372556950
146.372581263
146.372769700
146.372771288
146.372788225
146.372800625
146.372824175
146.372855925
146.372869963
146.372877425
146.372907500
146.372958987
146.373071162
146.373073288
146.373086550
146.373145650
146.373233250
146.373280813
146.373311838
146.373426537
146.373519713
146.373591450
146.373637038
146.373661175
146.373786075
146.373830763
146.373957712
146.373969388
146.374064087
146.374192250
146.374245125
146.374285800
146.374391062
146.374419537
146.374465037
146.374468337
146.374517738
146.374520012
146.374568288
146.374593725
146.374597787
146.374643875
146.374723663
146.374760138
146.374826150
146.374854125
146.374875500
146.374915262
146.375004025
146.375055400
146.375153200
146.375168875
146.375211050
146.375292637
146.375295600
146.375317238
146.375350650
146.375486537
146.375535925
146.375639038
146.375707737
146.375724762
146.375829475
146.375923763
146.375949725
146.376031800
146.376056250
146.376120650
146.376146175
146.376156475
146.376190700
146.376286037
146.376348113
146.376405438
146.376451425
146.376492337
146.376609462
146.376630825
146.376658950
146.376667887
146.376678825
146.376708350
146.376720237
146.376775463
146.376789025
146.376865825
146.376910613
146.376927962
146.376975313
146.376989150
146.377008250
146.377054700
146.377177775
146.377202313
146.377225512
146.377256238
146.377266888
146.377297588
146.377325675
146.377354237
146.377410263
146.377415275
146.377606788
146.377662100
146.377671850
146.377675025
146.377737238
146.377760425
146.377770175
146.377784137
146.377910362
146.377915737
146.377950875
146.377950962
146.377956925
146.377974663
146.378005775
146.378051225
146.378062825
146.378150075
146.378152300
146.378176562
146.378221725
146.378303638
146.378348850
146.378378688
146.378400825
146.378456088
146.378459488
146.378563900
146.378640600
146.378642638
146.378685325
146.378710412
146.378774712
146.378777275
146.378779475
146.378805913
146.378922425
146.378942200
146.378986200
146.379010625
146.379155950
146.379159550
146.379310837
146.379437287
146.379474337
146.379483225
146.379486837
146.379515525
146.379528787
146.379566713
146.379625788
146.379670200
146.379737938
146.379769063
146.379930500
146.379932787
146.379935163
146.380000663
146.380004437
146.380008363
146.380008538
146.380037187
146.380046650
146.380093050
146.380356188
146.380405150
146.380498913
146.380713400
146.380764050
146.380771875
146.380850187
146.380851925
146.380854513
146.380886737
146.380914000
146.380963575
146.380988387
146.380992250
146.380995725
146.381016150
146.381104200
146.381150525
146.381167587
146.381370887
146.381515262
146.381523813
146.381746988
146.381771687
146.381804600
146.381846688
146.381919800
146.381993937
146.382087675
146.382128000
146.382137688
146.382187750
146.382188813
146.382265025
146.382540700
146.382545362
146.382550662
146.382569687
146.382580088
146.382668962
146.382717675
146.382738575
146.382740112
146.382836163
146.382840063
146.382866713
146.382939350
146.382962787
146.383000850
146.383007712
146.383042450
146.383130100
146.383211550
146.383226262
146.383229237
146.383327562
146.383331737
146.383347475
146.383415350
146.383438800
146.383459600
146.383470388
146.383475312
146.383483075
146.383671637
146.383683988
146.383752037
146.383806375
146.383907150
146.383919000
146.383919088
146.383920775
146.383938188
146.383949538
146.383953150
146.384195375
146.384227087
146.384281687
146.384307363
146.384391212
146.384448112
146.384451750
146.384456987
146.384481150
146.384584563
146.384652037
146.384726200
146.384782525
146.384798975
146.384835837
146.384840962
146.384852163
146.384881888
146.384961725
146.384972650
146.385042900
146.385062200
146.385117025
146.385200613
146.385219012
146.385230912
146.385249988
146.385290850
146.385333900
146.385350150
146.385386625
146.385403650
146.385403725
146.385434075
146.385460712
146.385501700
146.385525887
146.385545713
146.385546275
146.385615450
146.385619612
146.385766238
146.385799263
146.385837225
146.385903612
146.385903700
146.385904300
146.385971488
146.386005675
146.386007075
146.386009737
146.386030650
146.386045200
146.386047588
146.386103775
146.386139563
146.386166775
146.386180562
146.386181137
146.386211863
146.386263925
146.386317813
146.386351462
146.386365300
146.386449000
146.386546200
146.386578725
146.386587975
146.386656037
146.386674750
146.386740962
146.386752300
146.386770937
146.386792163
146.386800387
146.386821287
146.386830525
146.386863525
146.386919887
146.386931887
146.386987138
146.387024950
146.387050713
146.387097775
146.387177463
146.387181700
146.387203712
146.387208950
146.387236562
146.387240937
146.387247625
146.387283438
146.387288300
146.387304237
146.387305925
146.387306013
146.387314150
146.387317812
146.387323762
146.387332337
146.387333300
146.387334538
146.387346425
146.387365675
146.387377337
146.387383225
146.387434888
146.387453013
146.387453462
146.387457175
146.387551250
146.387568375
146.387573275
146.387636425
146.387666787
146.387874975
146.387994838
146.388010225
146.388079025
146.388122675
146.388147150
146.388251150
146.388277175
146.388283712
146.388283800
146.388327463
146.388413713
146.388540012
146.388542412
146.388567112
146.388773700
146.388806287
146.388850762
146.388855450
146.388867875
146.388938100
146.388974138
146.388995387
146.389021662
146.389148012
146.389226737
146.389291525
146.389323988
146.389354537
146.389443025
146.389516125
146.389565200
146.389569900
146.389615913
146.389789737
146.389808650
146.389856987
146.389882800
146.389889638
146.389964988
146.389967012
146.389986362
146.389991225
146.390032775
146.390089413
146.390150113
146.390191037
146.390261888
146.390374113
146.390397463
146.390473512
146.390486200
146.390527787
146.390581475
146.390600350
146.390627238
146.390678625
146.390817212
146.390859188
146.390893062
146.390910275
146.390929725
146.390942462
146.391056625
146.391118763
146.391153575
146.391265938
146.391348537
146.391458925
146.391505275
146.391551313
146.391551413
146.391784712
146.391788537
146.391851650
146.391922875
146.391934125
146.392021425
146.392039100
146.392040888
146.392047800
146.392134462
146.392138900
146.392302688
146.392311900
146.392352338
146.392433350
146.392449850
146.392540562
146.392546512
146.392557538
146.392598800
146.392664025
146.392699187
146.392758563
146.392770425
146.392770525
146.392833763
146.392885950
146.392886075
146.392894238
146.393024988
146.393033387
146.393075925
146.393107862
146.393220837
146.393250000
146.393297600
146.393369900
146.393400450
146.393475150
146.393563900
146.393589787
146.393690238
146.393722787
146.393722887
146.393728113
146.393826875
146.393877125
146.393941488
146.394046062
146.394172475
146.394273863
146.394273950
146.394291225
146.394357388
146.394432287
146.394528113
146.394665113
146.394806700
146.394871562
146.394904037
146.394950988
146.395003075
146.395072537
146.395210112
146.395258463
146.395263700
146.395293113
146.395372912
146.395392112
146.395400862
146.395497600
146.395531688
146.395533513
146.395571388
146.395571475
146.395673300
146.395697563
146.395779025
146.395875488
146.395885563
146.395951413
146.395993750
146.396386475
146.396408575
146.396412875
146.396444962
146.396476200
146.396559088
146.396577562
146.396761863
146.396796025
146.396803950
146.396897513
146.396900100
146.397089312
146.397147375
146.397193638
146.397302763
146.397361413
146.397509700
146.397519338
146.397549100
146.397675250
146.397714950
146.397717675
146.397741887
146.397750400
146.397790025
146.397897787
146.397926450
146.397938412
146.397983025
146.397987575
146.398023025
146.398048175
146.398048800
146.398099925
146.398138800
146.398165213
146.398186150
146.398227413
146.398278863
146.398291700
146.398330350
146.398390337
146.398428938
146.398521275
146.398624213
146.398876263
146.398902287
146.398906138
146.398906725
146.398931950
146.398933113
146.398950638
146.398971350
146.398975250
146.398984575
146.399028175
146.399211800
146.399221075
146.399226863
146.399337725
146.399362075
146.399396988
146.399646175
146.399668037
146.399681200
146.399708000
146.399796525
146.399803350
146.399861413
146.399924413
146.399924650
146.399935237
146.399951600
146.399951725
146.400036263
146.400066713
146.400273975
146.400284887
146.400367037
146.400385250
146.400410650
146.400493112
146.400591088
146.400617550
146.400623037
146.400649775
146.400732188
146.400734275
146.400743087
146.400753987
146.400769887
146.400807250
146.400866175
146.400932963
146.400962212
146.401051900
146.401054975
146.401073400
146.401097250
146.401146275
146.401152325
146.401181700
146.401251887
146.401271463
146.401277313
146.401312250
146.401328125
146.401332100
146.401366988
146.401458388
146.401480537
146.401507762
146.401507912
146.401593175
146.401603375
146.401630737
146.401651900
146.401678312
146.401823138
146.401844925
146.401881188
146.401903000
146.401976362
146.402029712
146.402101375
146.402142150
146.402158075
146.402158163
146.402239250
146.402299550
146.402340200
146.402496063
146.402646825
146.402702713
146.402868238
146.402928838
146.402982512
146.403052500
146.403079175
146.403191350
146.403226150
146.403283813
146.403306713
146.403324413
146.403406762
146.403410275
146.403412850
146.403474575
146.403670912
146.403705100
146.403744512
146.403747662
146.403765037
146.403822537
146.403870275
146.403872875
146.403883863
146.403920700
146.404082063
146.404096475
146.404237537
146.404259712
146.404300812
146.404321837
146.404367138
146.404367312
146.404380113
146.404386063
146.404408100
146.404444662
146.404444775
146.404478525
146.404483338
146.404494900
146.404539038
146.404732725
146.404784375
146.404892800
146.404904537
146.404923550
146.404955400
146.405058025
146.405058462
146.405139800
146.405242913
146.405336038
146.405433638
146.405453650
146.405458288
146.405462550
146.405466037
146.405569262
146.405689988
146.405756962
146.405867088
146.405868163
146.405872337
146.405896775
146.405904513
146.405970450
146.406089187
146.406179613
146.406224025
146.406226575
146.406246325
146.406310813
146.406329487
146.406421450
146.406454537
146.406531600
146.406583337
146.406594950
146.406595813
146.406690738
146.406713900
146.406741087
146.406886912
146.406932112
146.406989538
146.407044350
146.407120175
146.407218650
146.407241900
146.407305562
146.407327888
146.407349563
146.407396863
146.407471287
146.407511475
146.407514475
146.407570287
146.407584450
146.407589338
146.407619900
146.407657288
146.407852075
146.407868788
146.407937887
146.407983500
146.407983588
146.407999462
146.408019225
146.408034112
146.408035412
146.408081262
146.408094725
146.408095513
146.408107625
146.408142900
146.408169925
146.408170325
146.408188413
146.408248313
146.408307863
146.408413550
146.408439475
146.408462287
146.408618488
146.408680713
146.408684263
146.408804500
146.408897962
146.408921862
146.408931488
146.408933800
146.408979587
146.409028200
146.409138125
146.409163950
146.409229400
146.409303725
146.409358325
146.409360075
146.409391075
146.409433900
146.409492550
146.409522012
146.409532000
146.409640425
146.409694513
146.409696575
146.409735475
146.409760312
146.409771412
146.409831300
146.409887450
146.409898263
146.409938687
146.409945488
146.409987225
146.410058437
146.410079688
146.410156562
146.410182663
146.410197162
146.410256300
146.410283325
146.410354500
146.410655537
146.410684550
146.410695525
146.410737300
146.410838587
146.410892625
146.411055475
146.411086125
146.411090925
146.411147250
146.411187112
146.411304487
146.411356238
146.411392850
146.411411650
146.411435038
146.411452212
146.411528175
146.411571650
146.411571950
146.411690088
146.411714775
146.411798763
146.412046763
146.412215900
146.412220025
146.412263050
146.412314075
146.412330588
146.412344025
146.412415713
146.412442212
146.412531613
146.412544588
146.412594450
146.412622212
146.412627337
146.412645838
146.412669163
146.412719912
146.412751150
146.412801200
146.412857938
146.412858412
146.412858863
146.412870163
146.412922187
146.412928175
146.412941300
146.412953238
146.413145250
146.413157475
146.413171713
146.413180662
146.413214038
146.413220975
146.413240725
146.413304087
146.413329375
146.413350700
146.413371063
146.413395162
146.413538762
146.413633188
146.413640187
146.413643538
146.413643938
146.413654063
146.413732700
146.413752750
146.413753950
146.413761263
146.413771962
146.413846350
146.414010950
146.414041125
146.414073588
146.414084113
146.414084475
146.414111488
146.414137500
146.414403725
146.414441813
146.414490987
146.414528650
146.414601038
146.414640313
146.414709625
146.414765313
146.414778388
146.414819975
146.414825938
146.414932738
146.415091725
146.415098662
146.415232962
146.415233150
146.415240837
146.415387675
146.415435438
146.415482875
146.415488825
146.415515675
146.415589950
146.415595738
146.415637700
146.415683675
146.415910263
146.415925725
146.415933350
146.415972900
146.416052475
146.416127275
146.416151500
146.416344587
146.416398175
146.416441725
146.416543638
146.416653712
146.416688188
146.416689800
146.416725850
146.416739325
146.416743612
146.416749762
146.416777675
146.417028337
146.417042087
146.417111625
146.417126050
146.417149425
146.417170812
146.417217937
146.417301200
146.417305525
146.417459912
146.417464438
146.417464575
146.417564375
146.417564525
146.417593325
146.417743075
146.417817463
146.417895813
146.417915525
146.417957225
146.417978538
146.418006150
146.418070450
146.418083037
146.418090987
146.418150338
146.418205550
146.418205688
146.418255325
146.418267138
146.418416175
146.418434563
146.418519113
146.418556612
146.418679237
146.418717650
146.418825850
146.418859550
146.418886650
146.418952563
146.418959812
146.418959912
146.418976713
146.419216038
146.419241387
146.419286950
146.419292475
146.419373325
146.419397538
146.419526750
146.419540275
146.419547100
146.419549388
146.419717413
146.419771588
146.419937600
146.420012475
146.420012600
146.420048038
146.420061800
146.420083188
146.420113475
146.420135937
146.420150325
146.420173213
146.420433300
146.420839962
146.420852637
146.420863938
146.420908113
146.420968437
146.420983863
146.421062312
146.421136988
146.421148787
146.421156950
146.421214050
146.421217187
146.421296600
146.421330525
146.421368125
146.421375388
146.421394150
146.421421925
146.421434875
146.421448225
146.421459487
146.421463825
146.421489788
146.421670800
146.421704337
146.421712963
146.421746687
146.421770788
146.421823525
146.421836475
146.421938187
146.421986300
146.422003150
146.422134250
146.422167525
146.422187675
146.422190100
146.422199175
146.422235375
146.422264975
146.422311600
146.422413275
146.422485062
146.422492625
146.422527038
146.422582650
146.422642150
146.422664250
146.422675712
146.422711612
146.422848037
146.422878738
146.422889913
146.423033050
146.423113212
146.423127212
146.423228238
146.423248450
146.423253388
146.423258162
146.423270863
146.423304062
146.423365362
146.423368900
146.423376700
146.423468550
146.423540062
146.423623313
146.423634875
146.423689400
146.423692937
146.423933825
146.424043525
146.424054112
146.424161350
146.424163937
146.424195988
146.424252600
146.424254450
146.424293388
146.424298763
146.424325925
146.424346575
146.424398750
146.424515925
146.424536350
146.424546450
146.424722850
146.424727537
146.424735737
146.424769500
146.424772675
146.424843325
146.424961938
146.424998075
146.425004075
146.425013750
146.425110413
146.425183137
146.425183225
146.425220488
146.425398662
146.425444475
146.425482125
146.425645575
146.425696500
146.425738387
146.425788087
146.425843350
146.425876112
146.425887375
146.425916900
146.425923425
146.425935963
146.426033037
146.426034762
146.426131163
146.426188050
146.426251662
146.426348037
146.426389325
146.426406563
146.426533025
146.426588875
146.426594050
146.426624950
146.426700613
146.426749300
146.426750200
146.426771000
146.426804650
146.426812400
146.426848175
146.426928763
146.426937750
146.426958063
146.427026463
146.427034075
146.427103675
146.427173225
146.427176613
146.427228138
146.427251775
146.427319187
146.427319300
146.427337650
146.427402987
146.427484950
146.427635313
146.427655225
146.427655388
146.427659512
146.427682062
146.427689037
146.427697988
146.427777962
146.427858313
146.427890675
146.427904000
146.427923050
146.427942275
146.427955775
146.428075162
146.428092488
146.428101013
146.428217437
146.428282550
146.428393825
146.428416200
146.428500450
146.428510525
146.428592050
146.428734150
146.428817237
146.428830125
146.428834575
146.428894450
146.428914050
146.428937488
146.428956400
146.429011000
146.429017625
146.429027950
146.429044812
146.429090788
146.429124275
146.429171588
146.429220063
146.429221038
146.429276488
146.429324187
146.429331425
146.429346750
146.429441675
146.429459412
146.429493463
146.429524988
146.429553712
146.429557950
146.429613512
146.429690100
146.429707350
146.429707438
146.429707875
146.429711013
146.429723850
146.429816112
146.429954375
146.429968750
146.429971037
146.430021713
146.430185937
146.430296863
146.430316863
146.430335012
146.430383300
146.430456850
146.430460625
146.430545950
146.430643600
146.430696538
146.430707662
146.430833650
146.430846737
146.430850887
146.430919475
146.430970637
146.431136650
146.431177625
146.431235663
146.431235750
146.431363925
146.431622350
146.431625075
146.431626763
146.431709912
146.431719050
146.431729350
146.431759162
146.431759875
146.431866313
146.431976475
146.432048750
146.432149213
146.432199225
146.432278425
146.432293963
146.432316900
146.432357775
146.432419638
146.432430125
146.432456550
146.432462725
146.432498762
146.432528238
146.432562825
146.432566450
146.432566538
146.432582962
146.432671637
146.432734975
146.432774450
146.433018613
146.433037162
146.433065975
146.433138213
146.433138437
146.433229087
146.433295713
146.433296012
146.433359675
146.433372187
146.433430563
146.433464250
146.433471725
146.433486225
146.433518600
146.433578112
146.433596300
146.433633238
146.433725237
146.433747575
146.433767963
146.433817412
146.433843500
146.433854725
146.433870975
146.433873675
146.433904450
146.433909987
146.433922350
146.433971112
146.433987912
146.434097200
146.434137462
146.434240325
146.434289512
146.434376087
146.434393025
146.434398500
146.434454150
146.434554263
146.434569463
146.434602762
146.434611512
146.434653575
146.434678063
146.434785188
146.434880988
146.434907950
146.434973675
146.435085888
146.435235775
146.435266150
146.435275138
146.435295225
146.435350825
146.435409088
146.435412488
146.435426700
146.435437812
146.435487900
146.435585438
146.435594463
146.435608688
146.435686387
146.435796463
146.435845350
146.435877125
146.435914488
146.435920100
146.435980013
146.436041713
146.436044225
146.436086875
146.436106037
146.436265550
146.436297200
146.436301850
146.436316938
146.436363312
146.436367375
146.436371187
146.436405038
146.436581000
146.436597400
146.436639963
146.436658137
146.436675213
146.436697087
146.436760200
146.436789050
146.436934500
146.436966650
146.436978850
146.437054338
146.437131400
146.437264500
146.437379013
146.437419875
146.437492275
146.437492663
146.437604100
146.437706000
146.437874850
146.437954950
146.437955437
146.438062113
146.438069213
146.438150587
146.438163600
146.438169925
146.438260200
146.438273713
146.438308925
146.438309013
146.438341863
146.438357513
146.438357600
146.438361300
146.438429488
146.438467000
146.438467700
146.438480688
146.438505450
146.438519800
146.438631075
146.438646812
146.438667775
146.438733975
146.438845450
146.438959575
146.439000725
146.439015975
146.439172350
146.439215313
146.439259513
146.439389150
146.439398162
146.439460875
146.439525987
146.439579650
146.439580788
146.439734975
146.439800250
146.439802912
146.439854387
146.440074850
146.440163813
146.440200513
146.440242800
146.440250238
146.440250325
146.440263300
146.440391987
146.440392225
146.440394400
146.440404338
146.440420988
146.440427663
146.440452500
146.440528513
146.440601937
146.440612762
146.440678387
146.440709938
146.440781888
146.440797075
146.440804900
146.440826537
146.440873162
146.440883750
146.440910000
146.440932925
146.440968325
146.441177762
146.441178325
146.441190475
146.441210575
146.441457300
146.441489437
146.441629162
146.441771725
146.441782100
146.441827275
146.441846013
146.441852762
146.441868763
146.441905738
146.441917712
146.441947088
146.442006175
146.442020475
146.442025462
146.442056237
146.442179788
146.442205562
146.442232512
146.442293412
146.442486288
146.442512225
146.442525238
146.442563000
146.442749325
146.442794862
146.442799125
146.442814975
146.442833725
146.442887262
146.442888725
146.443068675
146.443083162
146.443117263
146.443139400
146.443161587
146.443267375
146.443271400
146.443276675
146.443322787
146.443485150
146.443493500
146.443547712
146.443731000
146.443846312
146.443928838
146.444011712
146.444012325
146.444021525
146.444090925
146.444149613
146.444158250
146.444166500
146.444184025
146.444207125
146.444326100
146.444366425
146.444426125
146.444452837
146.444459725
146.444505362
146.444535062
146.444572900
146.444572988
146.444578587
146.444671850
146.444673513
146.444722425
146.444776125
146.444778512
146.444780587
146.444808163
146.444811012
146.444866013
146.444878163
146.444923612
146.445105837
146.445224275
146.445557837
146.445672600
146.445709238
146.445715000
146.445724412
146.445733738
146.445779088
146.445787287
146.445820200
146.445835238
146.445965938
146.446029237
146.446088412
146.446102387
146.446117300
146.446122137
146.446198600
146.446218525
146.446305287
146.446327425
146.446351537
146.446361075
146.446470887
146.446491063
146.446541913
146.446544750
146.446739475
146.446830012
146.446935225
146.446935350
146.446960187
146.447016275
146.447083287
146.447089312
146.447205975
146.447254600
146.447285462
146.447361013
146.447394025
146.447397612
146.447506400
146.447506487
146.447612250
146.447677675
146.447714150
146.447748563
146.447846787
146.447902212
146.447917625
146.447918787
146.447924275
146.447944912
146.447973675
146.448029263
146.448035538
146.448084013
146.448118150
146.448136225
146.448268738
146.448277838
146.448305000
146.448404325
146.448431263
146.448443350
146.448496875
146.448538538
146.448572038
146.448622875
146.448623525
146.448631750
146.448633637
146.448695537
146.448726238
146.448734500
146.448756250
146.448756350
146.448768438
146.448783037
146.448796337
146.448801225
146.448826800
146.448883438
146.448885663
146.448907075
146.448923487
146.448954475
146.449031187
146.449040300
146.449070300
146.449087013
146.449108913
146.449222025
146.449236012
146.449280213
146.449353100
146.449387825
146.449390537
146.449536513
146.449650275
146.449650575
146.449686875
146.449705362
146.449733363
146.449765850
146.449779875
146.449790888
146.449803550
146.449860962
146.449933287
146.449974237
146.449997263
146.450056262
146.450061250
146.450087000
146.450119538
146.450147362
146.450346513
146.450431613
146.450536438
146.450543038
146.450699087
146.450719238
146.450748662
146.450824800
146.450824888
146.450832850
146.450851775
146.450943025
146.450958087
146.450975838
146.450987650
146.451026587
146.451035787
146.451060750
146.451062575
146.451077225
146.451145413
146.451334087
146.451351100
146.451359163
146.451367662
146.451373913
146.451427350
146.451524675
146.451587888
146.451596588
146.451597925
146.451711825
146.451737938
146.451818038
146.451820387
146.451839613
146.451840337
146.451913787
146.452173300
146.452342300
146.452343337
146.452459162
146.452476338
146.452517900
146.452581012
146.452608363
146.452690563
146.452753987
146.452754212
146.452911450
146.452958738
146.452970062
146.453228838
146.453258200
146.453322725
146.453390050
146.453437100
146.453466588
146.453602325
146.453608188
146.453708675
146.453716388
146.453719000
146.453761537
146.453781313
146.453822662
146.453873687
146.453948350
146.453951388
146.453958812
146.453965500
146.454084537
146.454106150
146.454172113
146.454199138
146.454286175
146.454295013
146.454295275
146.454295850
146.454340137
146.454388825
146.454400000
146.454400163
146.454400675
146.454428963
146.454478338
146.454503225
146.454572788
146.454589637
146.454699000
146.454813750
146.454954313
146.454955463
146.454955563
146.454993350
146.455102363
146.455121712
146.455194288
146.455216750
146.455232775
146.455239000
146.455252863
146.455264575
146.455317912
146.455325525
146.455338800
146.455347738
146.455378425
146.455480112
146.455531350
146.455562625
146.455564737
146.455653563
146.455692725
146.455741250
146.455806787
146.455857500
146.455862475
146.455897875
146.455953425
146.455984225
146.455989762
146.456001012
146.456030825
146.456114687
146.456128762
146.456178013
146.456200988
146.456234400
146.456280300
146.456354625
146.456354713
146.456413413
146.456444200
146.456514350
146.456550338
146.456567525
146.456640600
146.456732400
146.456790475
146.456795450
146.456795537
146.456795750
146.456837675
146.456847512
146.457040538
146.457076275
146.457077050
146.457188737
146.457225050
146.457236013
146.457237212
146.457270238
146.457297012
146.457367950
146.457389788
146.457443750
146.457445500
146.457491600
146.457568100
146.457688325
146.457846125
146.457861100
146.457879037
146.457882775
146.457928987
146.457988200
146.458056413
146.458107888
146.458167225
146.458332725
146.458378200
146.458426137
146.458491225
146.458497238
146.458607550
146.458746013
146.458750662
146.458763350
146.458785525
146.458842150
146.458862500
146.458912137
146.458924812
146.458937637
146.458954450
146.458965000
146.458974662
146.458994138
146.459044987
146.459049637
146.459146912
146.459232350
146.459241913
146.459297437
146.459297563
146.459307725
146.459454700
146.459496062
146.459568313
146.459633488
146.459659212
146.459672238
146.459695500
146.459779825
146.459811400
146.459815037
146.459828888
146.459930287
146.460018037
146.460027625
146.460107137
146.460265663
146.460272375
146.460343988
146.460545025
146.460553188
146.460554800
146.460577962
146.460591575
146.460610013
146.460625413
146.460655950
146.460656062
146.460725700
146.460734825
146.460747637
146.460752488
146.460761913
146.460785213
146.460804513
146.460849312
146.460875575
146.460939600
146.461007188
146.461008712
146.461010125
146.461059275
146.461123950
146.461264088
146.461426800
146.461446862
146.461461250
146.461500625
146.461525475
146.461573775
146.461594125
146.461601688
146.461609175
146.461707800
146.461731200
146.461775825
146.462157000
146.462162438
146.462162938
146.462171050
146.462186500
146.462261900
146.462320500
146.462438450
146.462451525
146.462493050
146.462513900
146.462525237
146.462548350
146.462567837
146.462590012
146.462604737
146.462718975
146.462770400
146.462798225
146.462824650
146.463018550
146.463036275
146.463065763
146.463083600
146.463127488
146.463142938
146.463161538
146.463182000
146.463337575
146.463393625
146.463407250
146.463454325
146.463455987
146.463475200
146.463491263
146.463495675
146.463516275
146.463549625
146.463555175
146.463604150
146.463610750
146.463625775
146.463634550
146.463647575
146.463665813
146.463689300
146.463707925
146.463772350
146.463788862
146.463797613
146.463954137
146.464036988
146.464050587
146.464059513
146.464154837
146.464172900
146.464284862
146.464291900
146.464312825
146.464326812
146.464326900
146.464529400
146.464539425
146.464602238
146.464612762
146.464617150
146.464617587
146.464700537
146.464727063
146.464771175
146.464911487
146.464911600
146.464929275
146.464938675
146.464950525
146.464967088
146.464987400
146.465070500
146.465089087
146.465092163
146.465175750
146.465224737
146.465248850
146.465264575
146.465264687
146.465264813
146.465273875
146.465360675
146.465397325
146.465431025
146.465664975
146.465741450
146.465806063
146.465990075
146.465998475
146.466058200
146.466058938
146.466073625
146.466077063
146.466221687
146.466249175
146.466333150
146.466370437
146.466388062
146.466396650
146.466450012
146.466543300
146.466578312
146.466623562
146.466831075
146.466850037
146.466867613
146.466892200
146.467014375
146.467014812
146.467111787
146.467187338
146.467289037
146.467318012
146.467328775
146.467357775
146.467363938
146.467387438
146.467397713
146.467402037
146.467421250
146.467480263
146.467567462
146.467686875
146.467751900
146.467812788
146.467881600
146.467901187
146.467921163
146.467971337
146.467990862
146.468054562
146.468089350
146.468122225
146.468157112
146.468178937
146.468327775
146.468388713
146.468388975
146.468464888
146.468517738
146.468551187
146.468552425
146.468567525
146.468589625
146.468608238
146.468672525
146.468753663
146.468753775
146.468754450
146.468771775
146.468779388
146.468796850
146.468917763
146.468980450
146.469025800
146.469077513
146.469146562
146.469161713
146.469202600
146.469228950
146.469243237
146.469244100
146.469390850
146.469391887
146.469398450
146.469420800
146.469468987
146.469576588
146.469606688
146.469644700
146.469664013
146.469675225
146.469770912
146.469951938
146.469961425
146.469980738
146.470056787
146.470071913
146.470086512
146.470106500
146.470139837
146.470167525
146.470273025
146.470377488
146.470377575
146.470404325
146.470456525
146.470476362
146.470476450
146.470541675
146.470575450
146.470600838
146.470674013
146.470904638
146.470930150
146.470994638
146.470995300
146.471128125
146.471236825
146.471239900
146.471250062
146.471261163
146.471263238
146.471318787
146.471335087
146.471340163
146.471343762
146.471363237
146.471463387
146.471588738
146.471598312
146.471600925
146.471644625
146.471691988
146.471705012
146.471718863
146.471772200
146.471824000
146.471824625
146.471833162
146.471891737
146.471898500
146.471901500
146.471952625
146.472011775
146.472095062
146.472139237
146.472165537
146.472215400
146.472256025
146.472312575
146.472341650
146.472348850
146.472534525
146.472707238
146.472728238
146.472755837
146.472890487
146.472892438
146.472892525
146.472926188
146.472954537
146.472981012
146.473014262
146.473165838
146.473195487
146.473213475
146.473229075
146.473263750
146.473329900
146.473367900
146.473447775
146.473457675
146.473492513
146.473494425
146.473513675
146.473713725
146.473761875
146.473849900
146.473988212
146.473996688
146.474144988
146.474198288
146.474222075
146.474261650
146.474412575
146.474418225
146.474423338
146.474460088
146.474621012
146.474650400
146.474687700
146.474758675
146.474768412
146.474769025
146.474801275
146.474806500
146.474835412
146.474864400
146.474934250
146.475031088
146.475054200
146.475078712
146.475087375
146.475201312
146.475208275
146.475262437
146.475277525
146.475484862
146.475570337
146.475611537
146.475611625
146.475653887
146.475694025
146.475726050
146.475762487
146.475775688
146.475869588
146.475893050
146.475935537
146.475949500
146.476061787
146.476091037
146.476164388
146.476188912
146.476225475
146.476253888
146.476302263
146.476344050
146.476368837
146.476403700
146.476457350
146.476491337
146.476507962
146.476545413
146.476586413
146.476692350
146.476693775
146.476706237
146.476846925
146.476862238
146.476890387
146.476941725
146.477006437
146.477071025
146.477132987
146.477164037
146.477170900
146.477171875
146.477258075
146.477331800
146.477462213
146.477477500
146.477489400
146.477791113
146.477814212
146.477883600
146.477890237
146.477901450
146.477946038
146.477946275
146.478003838
146.478075037
146.478130137
146.478164488
146.478189075
146.478264387
146.478279175
146.478284812
146.478358012
146.478358500
146.478404950
146.478465613
146.478477712
146.478521513
146.478569750
146.478592537
146.478649450
146.478649612
146.478718175
146.478782462
146.478783275
146.478824312
146.478831250
146.478838300
146.478848425
146.478859775
146.478871475
146.479069300
146.479106662
146.479201738
146.479218675
146.479264925
146.479318138
146.479320763
146.479438537
146.479466562
146.479493238
146.479496012
146.479500263
146.479558875
146.479572862
146.479577475
146.479663925
146.479696112
146.479792675
146.479902662
146.479912875
146.479989325
146.480014837
146.480056350
146.480111738
146.480171837
146.480215612
146.480314387
146.480401775
146.480409987
146.480492475
146.480516850
146.480536300
146.480585475
146.480623800
146.480630300
146.480645937
146.480679475
146.480740475
146.480785212
146.480794387
146.480807575
146.480820650
146.480858600
146.480883237
146.480909475
146.480933588
146.480945500
146.480974038
146.480979537
146.481006512
146.481037375
146.481073388
146.481073875
146.481097150
146.481217675
146.481234237
146.481241150
146.481253737
146.481287750
146.481421937
146.481531925
146.481565988
146.481592312
146.481611975
146.481699513
146.481728675
146.481735700
146.481752838
146.481755350
146.481871075
146.481996237
146.481998587
146.482042438
146.482162100
146.482385112
146.482412337
146.482425912
146.482462588
146.482494325
146.482524625
146.482613475
146.482665988
146.482694300
146.482746925
146.482855962
146.482947838
146.482956412
146.483009000
146.483028588
146.483047775
146.483169600
146.483211700
146.483257175
146.483356925
146.483377313
146.483383325
146.483460750
146.483471200
146.483582650
146.483593575
146.483641000
146.483723137
146.483881363
146.483904413
146.483905500
146.483915250
146.483923337
146.483929212
146.484007050
146.484079075
146.484083150
146.484098825
146.484208163
146.484270487
146.484277300
146.484546650
146.484640912
146.484750838
146.484916600
146.484952913
146.484987187
146.485051100
146.485054475
146.485161912
146.485171463
146.485195175
146.485276875
146.485354462
146.485386975
146.485407113
146.485445700
146.485495238
146.485495325
146.485519162
146.485665038
146.485665550
146.485913987
146.485922913
146.486092825
146.486104325
146.486147575
146.486156650
146.486166763
146.486180050
146.486233013
146.486240425
146.486248500
146.486248900
146.486281400
146.486324425
146.486372262
146.486391013
146.486404062
146.486509162
146.486518250
146.486529600
146.486597388
146.486671212
146.486834963
146.486978687
146.486993463
146.487125738
146.487127400
146.487130237
146.487154425
146.487277312
146.487277400
146.487300788
146.487301038
146.487568012
146.487570975
146.487585287
146.487586612
146.487589850
146.487600437
146.487656012
146.487792625
146.487799938
146.487859337
146.487966513
146.488010887
146.488024025
146.488043275
146.488083888
146.488114387
146.488184150
146.488219213
146.488397850
146.488440487
146.488521975
146.488569225
146.488654188
146.488663912
146.488703875
146.488721850
146.488819762
146.488846988
146.488855013
146.488882125
146.488885337
146.488930837
146.488940463
146.488985125
146.489042175
146.489055325
146.489055425
146.489061813
146.489066487
146.489111050
146.489139013
146.489196525
146.489200825
146.489237438
146.489366650
146.489388187
146.489390713
146.489391388
146.489399500
146.489542675
146.489602413
146.489639388
146.489641087
146.489715712
146.489797412
146.489798113
146.489801350
146.489811900
146.489819275
146.489883513
146.489962437
146.489965125
146.489996437
146.490118300
146.490140062
146.490173650
146.490209375
146.490209462
146.490332900
146.490370087
146.490416337
146.490422375
146.490476075
146.490622312
146.490715425
146.490798875
146.490799087
146.491010012
146.491039275
146.491059400
146.491081025
146.491228825
146.491249925
146.491276525
146.491315025
146.491331125
146.491333900
146.491452450
146.491487562
146.491490725
146.491515775
146.491588087
146.491590175
146.491674475
146.491795513
146.491811412
146.491815775
146.491819112
146.491863200
146.491949475
146.491962100
146.491962363
146.492026437
146.492043712
146.492043800
146.492049987
146.492152337
146.492247913
146.492259762
146.492404525
146.492417762
146.492489162
146.492523825
146.492557875
146.492589200
146.492646925
146.492666163
146.492666362
146.492666988
146.492667075
146.492719712
146.492738250
146.492765513
146.492880437
146.492984987
146.492993575
146.492997038
146.493072175
146.493125800
146.493178462
146.493232125
146.493232213
146.493246962
146.493249000
146.493258425
146.493339712
146.493417875
146.493417975
146.493418200
146.493419575
146.493687575
146.493768163
146.493925300
146.494008963
146.494188825
146.494225838
146.494246950
146.494563038
146.494711700
146.494981950
146.494989350
146.495023175
146.495030638
146.495077613
146.495192387
146.495302262
146.495401713
146.495408275
146.495422075
146.495469537
146.495481963
146.495626512
146.495630337
146.495693012
146.495719625
146.495810337
146.495871563
146.495872563
146.495979900
146.496013400
146.496083975
146.496259313
146.496300413
146.496304550
146.496365812
146.496449563
146.496449988
146.496520825
146.496549112
146.496637362
146.496726575
146.496739462
146.496769712
146.496796850
146.496831650
146.496854437
146.496890538
146.496930037
146.497107925
146.497133638
146.497152950
146.497182950
146.497284900
146.497312850
146.497475337
146.497479487
146.497490938
146.497542650
146.497577325
146.497618163
146.497622062
146.497863513
146.497878800
146.497914713
146.497927025
146.498069500
146.498071363
146.498103825
146.498115388
146.498207200
146.498222237
146.498243487
146.498431162
146.498492588
146.498496537
146.498560925
146.498587437
146.498606962
146.498664675
146.498696913
146.498855875
146.498942400
146.498959100
146.499045725
146.499054625
146.499083262
146.499139675
146.499290213
146.499317350
146.499343625
146.499651913
146.499667750
146.499709650
146.499712888
146.499730050
146.499745575
146.499800100
146.499936200
146.499961138
146.499985425
146.500203038
146.500316125
146.500422213
146.500427712
146.500436012
146.500455275
146.500553263
146.500698650
146.500698887
146.500764513
146.500764600
146.500825187
146.500867850
146.500892612
146.500892887
146.500892975
146.500925675
146.500930762
146.501043800
146.501128350
146.501171263
146.501223725
146.501224138
146.501241362
146.501252588
146.501287125
146.501315788
146.501323587
146.501371912
146.501390413
146.501479138
146.501626250
146.501640200
146.501675087
146.501732425
146.501764038
146.501796687
146.501817100
146.501850687
146.501884862
146.501923250
146.501963375
146.502007200
146.502054775
146.502120800
146.502237337
146.502252075
146.502264887
146.502268400
146.502297225
146.502308275
146.502367400
146.502421287
146.502466050
146.502481675
146.502521688
146.502525362
146.502643300
146.502654162
146.502701525
146.502745125
146.502780450
146.502802938
146.502833662
146.502889625
146.502901038
146.502994513
146.503038900
146.503042900
146.503069487
146.503105375
146.503105487
146.503136800
146.503157100
146.503207400
146.503258512
146.503308850
146.503329450
146.503499550
146.503500662
146.503535225
146.503584825
146.503630988
146.503673250
146.503741437
146.503763238
146.503819962
146.503830550
146.503839237
146.503846113
146.503935063
146.503935138
146.504003762
146.504010375
146.504086962
146.504162788
146.504162925
146.504196800
146.504256400
146.504257175
146.504412688
146.504456825
146.504487975
146.504488713
146.504519525
146.504576300
146.504581050
146.504617637
146.504657450
146.504714075
146.504753637
146.505017463
146.505020825
146.505058663
146.505158712
146.505181525
146.505192563
146.505201613
146.505218087
146.505247387
146.505288775
146.505298175
146.505544587
146.505665625
146.505779462
146.505845988
146.505846163
146.505962200
146.506459225
146.506581788
146.506581875
146.506727850
146.506857088
146.506958688
146.507056213
146.507106937
146.507114487
146.507190075
146.507320563
146.507336587
146.507342825
146.507353750
146.507409625
146.507458750
146.507461938
146.507488575
146.507499812
146.507519188
146.507540100
146.507620387
146.507623575
146.507659537
146.507719300
146.507736275
146.507788800
146.507794138
146.507794212
146.507828200
146.507828287
146.507844500
146.507873050
146.507978487
146.507993575
146.508001938
146.508034775
146.508050413
146.508109563
146.508112875
146.508119075
146.508161500
146.508278612
146.508296500
146.508350625
146.508360463
146.508373925
146.508561550
146.508566575
146.508645938
146.508669663
146.508677788
146.508814487
146.508984500
146.509030637
146.509067563
146.509076475
146.509076563
146.509077462
146.509123888
146.509194012
146.509245125
146.509351700
146.509392800
146.509398875
146.509487987
146.509497813
146.509528563
146.509572163
146.509779613
146.509780125
146.509785663
146.509799175
146.509802113
146.509879138
146.509894162
146.510096375
146.510120925
146.510127587
146.510228813
146.510253038
146.510383900
146.510504938
146.510514950
146.510562175
146.510717913
146.510725225
146.510726975
146.510731175
146.510785675
146.510874750
146.510875513
146.510937475
146.510937600
146.510956238
146.511035238
146.511050112
146.511058537
146.511091450
146.511142550
146.511316937
146.511324475
146.511346500
146.511346587
146.511354900
146.511390812
146.511411363
146.511533250
146.511545713
146.511560613
146.511637975
146.511664787
146.511705012
146.511705175
146.511737850
146.511813500
146.511835675
146.511871213
146.511873975
146.511903925
146.511914450
146.512060488
146.512088688
146.512189412
146.512233800
146.512259575
146.512268250
146.512298175
146.512301725
146.512325013
146.512346562
146.512349688
146.512398825
146.512570450
146.512762950
146.512763062
146.512807450
146.512845775
146.512872075
146.513041175
146.513128663
146.513220462
146.513245975
146.513358412
146.513433287
146.513498525
146.513517837
146.513542288
146.513551250
146.513563038
146.513590375
146.513605238
146.513624537
146.513636112
146.513655538
146.513667887
146.513676637
146.513802513
146.513820187
146.513941963
146.514022238
146.514040825
146.514075550
146.514124388
146.514188888
146.514190725
146.514215337
146.514388050
146.514425175
146.514450750
146.514464162
146.514469850
146.514545450
146.514545887
146.514564100
146.514585125
146.514728413
146.514835863
146.514845200
146.514856050
146.514894037
146.514965575
146.515004400
146.515112875
146.515156350
146.515265088
146.515302813
146.515318087
146.515433150
146.515586000
146.515626025
146.515627462
146.515654850
146.515655012
146.515655575
146.515702675
146.515737013
146.515768175
146.515779538
146.515804337
146.515853137
146.515947200
146.516029600
146.516105162
146.516155050
146.516233375
146.516343188
146.516368688
146.516378587
146.516432687
146.516497800
146.516591250
146.516712213
146.516901937
146.516991250
146.517011400
146.517124013
146.517152713
146.517254150
146.517277925
146.517286488
146.517382375
146.517423538
146.517445587
146.517463888
146.517515838
146.517546737
146.517598187
146.517626625
146.517660162
146.517717525
146.517730850
146.517791287
146.517831650
146.517913375
146.517966162
146.518055038
146.518137100
146.518140100
146.518177087
146.518386125
146.518417363
146.518467087
146.518535525
146.518538812
146.518592175
146.518608800
146.518615000
146.518692525
146.518800188
146.518853925
146.518858962
146.518879500
146.518985287
146.518996025
146.519011038
146.519021950
146.519074262
146.519087512
146.519179275
146.519215363
146.519215637
146.519310037
146.519405487
146.519519500
146.519526150
146.519555838
146.519589650
146.519611650
146.519689962
146.519695375
146.519704600
146.519720337
146.519781338
146.519783450
146.519906437
146.520014337
146.520043375
146.520057250
146.520057750
146.520074738
146.520083338
146.520122187
146.520128288
146.520132750
146.520171863
146.520223163
146.520292600
146.520294138
146.520339800
146.520360350
146.520511950
146.520520487
146.520633500
146.520659300
146.520736438
146.520746300
146.520771537
146.520896600
146.520903225
146.520931575
146.520933175
146.520998762
146.521007675
146.521021550
146.521044937
146.521108000
146.521122850
146.521178588
146.521216725
146.521292650
146.521308925
146.521323438
146.521369163
146.521446287
146.521477425
146.521503775
146.521541150
146.521606200
146.521631625
146.521633800
146.521662787
146.521698525
146.521704387
146.521704475
146.521708512
146.521712125
146.521727100
146.521756350
146.521771887
146.521837113
146.521852513
146.521877400
146.521931962
146.521933437
146.522036300
146.522045125
146.522059600
146.522067575
146.522114988
146.522134088
146.522142675
146.522171700
146.522189738
146.522206563
146.522215937
146.522299438
146.522337488
146.522405950
146.522410575
146.522512225
146.522539263
146.522586125
146.522631125
146.522639100
146.522692725
146.522699425
146.522719225
146.522745638
146.522769950
146.522802575
146.522855300
146.522912175
146.523060787
146.523088150
146.523110613
146.523115125
146.523119025
146.523125150
146.523133925
146.523227588
146.523257038
146.523385638
146.523587413
146.523593150
146.523629700
146.523670050
146.523672513
146.523679075
146.523701125
146.523765312
146.523952850
146.523995012
146.524018288
146.524040250
146.524054325
146.524120238
146.524178388
146.524196225
146.524201175
146.524232725
146.524240900
146.524280538
146.524405363
146.524409225
146.524433300
146.524468200
146.524556037
146.524557262
146.524567738
146.524601675
146.524657775
146.524690763
146.524710625
146.524758287
146.524780825
146.524823225
146.524956812
146.525026513
146.525059562
146.525116513
146.525214613
146.525233925
146.525242725
146.525423813
146.525492937
146.525651775
146.525659937
146.525686138
146.525737400
146.525814275
146.525834162
146.525834263
146.525851212
146.525883000
146.525894962
146.525922725
146.525937363
146.526116950
146.526117750
146.526122000
146.526135213
146.526239850
146.526300175
146.526367900
146.526463438
146.526466838
146.526505563
146.526561238
146.526579537
146.526591975
146.526665162
146.526674313
146.526730213
146.526739750
146.526751425
146.526751875
146.526825025
146.526884350
146.526905750
146.526933250
146.527175175
146.527176425
146.527203425
146.527254150
146.527277588
146.527369637
146.527387425
146.527398038
146.527577138
146.527610813
146.527618275
146.527666613
146.527681788
146.527688388
146.527818000
146.527832313
146.528010400
146.528011013
146.528018675
146.528226100
146.528273475
146.528334150
146.528730175
146.528739038
146.528780737
146.528781162
146.528819575
146.528923575
146.529040987
146.529063213
146.529116287
146.529173912
146.529267925
146.529300500
146.529302788
146.529349550
146.529403425
146.529412213
146.529510388
146.529626600
146.529642037
146.529663113
146.529682700
146.529701088
146.529717225
146.529739400
146.529792063
146.529795038
146.529919162
146.529951875
146.529983937
146.529988575
146.530015350
146.530063900
146.530226887
146.530361575
146.530375725
146.530459875
146.530465013
146.530513525
146.530530938
146.530565637
146.530653075
146.530798850
146.530942100
146.530971338
146.530974037
146.531043275
146.531078100
146.531158650
146.531210963
146.531235963
146.531313650
146.531316200
146.531416125
146.531431150
146.531555988
146.531678900
146.531723887
146.531800713
146.531810613
146.531831150
146.531849563
146.531886100
146.531956737
146.532005988
146.532046912
146.532051775
146.532169675
146.532299037
146.532465213
146.532522938
146.532529900
146.532562850
146.532708475
146.532741087
146.532765375
146.532790512
146.532861025
146.532941200
146.532975625
146.533008900
146.533045500
146.533047550
146.533085650
146.533200600
146.533212200
146.533237350
146.533351687
146.533451925
146.533470712
146.533470800
146.533499525
146.533510175
146.533558438
146.533581625
146.533673988
146.533698287
146.533788337
146.533790538
146.533790788
146.533801687
146.533828700
146.533833675
146.533905350
146.533949850
146.533962062
146.533994025
146.534010950
146.534033775
146.534135362
146.534166500
146.534168575
146.534201250
146.534305750
146.534306163
146.534339563
146.534429437
146.534451638
146.534489812
146.534651062
146.534817425
146.534819250
146.534894788
146.534896538
146.535185888
146.535259625
146.535326050
146.535354725
146.535394088
146.535399488
146.535437325
146.535482750
146.535633262
146.535639912
146.535643075
146.535656300
146.535656437
146.535740175
146.535788775
146.535840162
146.535896812
146.535896912
146.535951888
146.535968988
146.535981325
146.535987987
146.536140950
146.536154600
146.536203438
146.536203550
146.536267625
146.536383750
146.536398050
146.536407663
146.536479612
146.536545875
146.536547450
146.536592512
146.536620938
146.536671650
146.536823075
146.536832812
146.536849462
146.536849575
146.536875888
146.536891025
146.536953388
146.537015575
146.537022550
146.537101675
146.537320250
146.537344975
146.537356112
146.537377287
146.537381262
146.537388800
146.537399738
146.537528575
146.537611812
146.537660287
146.537686575
146.537736887
146.537737925
146.537839000
146.537843063
146.537854762
146.537864075
146.537903137
146.537952100
146.538032612
146.538087775
146.538198750
146.538242438
146.538251400
146.538251575
146.538283725
146.538284425
146.538392837
146.538446887
146.538471687
146.538496288
146.538618963
146.538666375
146.538686837
146.538719587
146.538847812
146.538884263
146.538890325
146.539057638
146.539101300
146.539136700
146.539157750
146.539178025
146.539247313
146.539258588
146.539460362
146.539470562
146.539508725
146.539655575
146.539685700
146.539685787
146.539785775
146.539838950
146.539844375
146.539852725
146.539895288
146.539897663
146.539959550
146.540032750
146.540050213
146.540090588
146.540093925
146.540153750
146.540165013
146.540222188
146.540246312
146.540271250
146.540273937
146.540292813
146.540340612
146.540407400
146.540494900
146.540536587
146.540594375
146.540644525
146.540685913
146.540779075
146.540794688
146.540824575
146.540920913
146.540922238
146.540926937
146.540950075
146.540978125
146.541037362
146.541172588
146.541218413
146.541397000
146.541403275
146.541409762
146.541424587
146.541512425
146.541530675
146.541530750
146.541530838
146.541571075
146.541571975
146.541605263
146.541677075
146.541756900
146.541858750
146.541876375
146.541894563
146.541913312
146.541942438
146.542020737
146.542158125
146.542257125
146.542264350
146.542406650
146.542460600
146.542466563
146.542610588
146.542612625
146.542618062
146.542716662
146.542782862
146.542783575
146.542804388
146.542813438
146.542918250
146.542971362
146.543080562
146.543095600
146.543096025
146.543152462
146.543257687
146.543285750
146.543384613
146.543421775
146.543474500
146.543539437
146.543562837
146.543570862
146.543623625
146.543633475
146.543642600
146.543644363
146.543644588
146.543707950
146.543831575
146.543860925
146.543861212
146.543885713
146.543957662
146.543961975
146.544028775
146.544062938
146.544074300
146.544101200
146.544135450
146.544146587
146.544214087
146.544247012
146.544303775
146.544353513
146.544455938
146.544542363
146.544552300
146.544590875
146.544623412
146.544630500
146.544774712
146.544830725
146.544840975
146.544920262
146.545031238
146.545139825
146.545145212
146.545174712
146.545242650
146.545252025
146.545271912
146.545276925
146.545280325
146.545411812
146.545438687
146.545464512
146.545515425
146.545542100
146.545589087
146.545636263
146.545643100
146.545752150
146.545783450
146.545836325
146.545896338
146.545898687
146.545961963
146.545971350
146.546015850
146.546016863
146.546070512
146.546099562
146.546108775
146.546206963
146.546299800
146.546317437
146.546357900
146.546369287
146.546412775
146.546452063
146.546456300
146.546605588
146.546623963
146.546657937
146.546670575
146.546843350
146.546865325
146.546875688
146.546940487
146.546966988
146.546989850
146.547079913
146.547132412
146.547137775
146.547168625
146.547191287
146.547198750
146.547233487
146.547296112
146.547297200
146.547432825
146.547438987
146.547439562
146.547477612
146.547500225
146.547512412
146.547528487
146.547571387
146.547578150
146.547609013
146.547630562
146.547652300
146.547690475
146.547696275
146.547817450
146.547827450
146.547855325
146.547866688
146.547949425
146.547980775
146.547982475
146.547986175
146.548019063
146.548025037
146.548065925
146.548081062
146.548106663
146.548138537
146.548146775
146.548223475
146.548281875
146.548358475
146.548375600
146.548440225
146.548572275
146.548711913
146.548869225
146.548926575
146.549052300
146.549063875
146.549066075
146.549081812
146.549093625
146.549138900
146.549233913
146.549383175
146.549433188
146.549467125
146.549486900
146.549521013
146.549527337
146.549542675
146.549542763
146.549579825
146.549669950
146.549733475
146.549796888
146.549835887
146.549875662
146.549878675
146.549934812
146.549943650
146.549982275
146.549985588
146.550105213
146.550183188
146.550277362
146.550351363
146.550366588
146.550396150
146.550515537
146.550553100
146.550592513
146.550651638
146.550651725
146.550668513
146.550677250
146.550684212
146.550704362
146.550742012
146.550921663
146.550932963
146.550970250
146.550979350
146.551101475
146.551101988
146.551122525
146.551162012
146.551174137
146.551178862
146.551209162
146.551215650
146.551281963
146.551315000
146.551338862
146.551378450
146.551508012
146.551604188
146.551642025
146.551699650
146.551748175
146.551919913
146.552009013
146.552048362
146.552076075
146.552078125
146.552108637
146.552133712
146.552138200
146.552263225
146.552344250
146.552377863
146.552427287
146.552471462
146.552536025
146.552576187
146.552625950
146.552644163
146.552670963
146.552773562
146.552775037
146.552788212
146.552879913
146.552884087
146.552926488
146.552947675
146.552971437
146.552981587
146.553031912
146.553158200
146.553215862
146.553314850
146.553331775
146.553371875
146.553399288
146.553429763
146.553432825
146.553604875
146.553632550
146.553651912
146.553664037
146.553679000
146.553734638
146.553751363
146.553753275
146.553763300
146.553780850
146.553974975
146.553993050
146.554013862
146.554024787
146.554158425
146.554194137
146.554206025
146.554241063
146.554296700
146.554302888
146.554322687
146.554550912
146.554577175
146.554763975
146.554765175
146.554785100
146.554859550
146.554914663
146.555206062
146.555437087
146.555447787
146.555589575
146.555600338
146.555606750
146.555621562
146.555621675
146.555704163
146.555731563
146.555783975
146.555843125
146.555910350
146.555925887
146.556066325
146.556086425
146.556095763
146.556145063
146.556145150
146.556276488
146.556292500
146.556338450
146.556396250
146.556439300
146.556549512
146.556595362
146.556604513
146.556628512
146.556701850
146.556701938
146.556746487
146.556751625
146.556804825
146.556810750
146.556817500
146.556845750
146.556850338
146.556863850
146.556887862
146.556905462
146.556923700
146.556935950
146.556948062
146.557026288
146.557034750
146.557044937
146.557052737
146.557135350
146.557155413
146.557266637
146.557335137
146.557347962
146.557356825
146.557371888
146.557389875
146.557408512
146.557424738
146.557487250
146.557686100
146.557689213
146.557818125
146.557992638
146.558181050
146.558262775
146.558267475
146.558298888
146.558301062
146.558316725
146.558331175
146.558513963
146.558521612
146.558621238
146.558647312
146.558714288
146.558721550
146.558828237
146.558848100
146.558927225
146.559019812
146.559117100
146.559396187
146.559468563
146.559479288
146.559479587
146.559525875
146.559559975
146.559562825
146.559567287
146.559747100
146.559778625
146.560295163
146.560324825
146.560330525
146.560334038
146.560405887
146.560417387
146.560468937
146.560469025
146.560472012
146.560486300
146.560590575
146.560687400
146.560807162
146.560830337
146.560838650
146.560932237
146.560933863
146.560976288
146.560981438
146.561026425
146.561091337
146.561164413
146.561175100
146.561208250
146.561221625
146.561231063
146.561233550
146.561245187
146.561309037
146.561337950
146.561405175
146.561528600
146.561686837
146.561728300
146.561760687
146.561813250
146.561858088
146.561872437
146.561897900
146.561934737
146.561976937
146.562086838
146.562147775
146.562177600
146.562221575
146.562244625
146.562300862
146.562358937
146.562480612
146.562489125
146.562503675
146.562539625
146.562540900
146.562585125
146.562674537
146.562706750
146.562716725
146.562798825
146.562814387
146.562954700
146.562954975
146.562958275
146.562958400
146.563018450
146.563102100
146.563180975
146.563221113
146.563238100
146.563252675
146.563294550
146.563331412
146.563406925
146.563493325
146.563523200
146.563532063
146.563539462
146.563686388
146.563779725
146.563804125
146.563924000
146.563931475
146.563947412
146.564147512
146.564163650
146.564261813
146.564312237
146.564322450
146.564341037
146.564369338
146.564384937
146.564493812
146.564613275
146.564683750
146.564722175
146.564763450
146.564763962
146.564820600
146.565076200
146.565114488
146.565184425
146.565193362
146.565303475
146.565391388
146.565465200
146.565476975
146.565516075
146.565773487
146.565795750
146.565857738
146.565873125
146.565878588
146.565977925
146.566004675
146.566014712
146.566029537
146.566044987
146.566049300
146.566148013
146.566171237
146.566247750
146.566268700
146.566379087
146.566432500
146.566449938
146.566462038
146.566614125
146.566745913
146.566827575
146.566922050
146.566960387
146.566960513
146.567026413
146.567251175
146.567260225
146.567356012
146.567363225
146.567406200
146.567490787
146.567524462
146.567528162
146.567538775
146.567673700
146.567725738
146.567727325
146.567787262
146.567831862
146.567854550
146.567870688
146.567879087
146.567981875
146.568024525
146.568024662
146.568058713
146.568100287
146.568143563
146.568310488
146.568325825
146.568328925
146.568345712
146.568395437
146.568405875
146.568489575
146.568556175
146.568559088
146.568614862
146.568632337
146.568732437
146.568858525
146.568872787
146.569049800
146.569059963
146.569204100
146.569238800
146.569259488
146.569344513
146.569357712
146.569537150
146.569621262
146.569642975
146.569705100
146.569983025
146.570010550
146.570055675
146.570083750
146.570124313
146.570218412
146.570223913
146.570244300
146.570293488
146.570412300
146.570441888
146.570473013
146.570508400
146.570541088
146.570569650
146.570618975
146.570653137
146.570761400
146.570846625
146.570875763
146.570909775
146.570962875
146.570994762
146.571033350
146.571128862
146.571211475
146.571319850
146.571321512
146.571382125
146.571484250
146.571516000
146.571526725
146.571574950
146.571621100
146.571713012
146.571717625
146.571721062
146.571724963
146.571735550
146.571876050
146.571903700
146.571936937
146.571937238
146.571966950
146.571968125
146.571992500
146.572054963
146.572110262
146.572149925
146.572150013
146.572208225
146.572243300
146.572303625
146.572514050
146.572676075
146.572678488
146.572686650
146.572720162
146.572768975
146.572836400
146.572890225
146.572957938
146.572971325
146.573055650
146.573111800
146.573199325
146.573235850
146.573260175
146.573375800
146.573434075
146.573443462
146.573470362
146.573507975
146.573547488
146.573572337
146.573641563
146.573672313
146.573713163
146.573724900
146.573746100
146.573750962
146.573760387
146.573764450
146.573814513
146.573936775
146.573978837
146.574019400
146.574051250
146.574092087
146.574092213
146.574150025
146.574165962
146.574177738
146.574190400
146.574285200
146.574317650
146.574338888
146.574341312
146.574516450
146.574599500
146.574733162
146.574765600
146.574778600
146.574836350
146.574854138
146.574870600
146.574888337
146.574950338
146.575074263
146.575076787
146.575077000
146.575112100
146.575113475
146.575142400
146.575169575
146.575241125
146.575271150
146.575405437
146.575405537
146.575437550
146.575471850
146.575611950
146.575730387
146.575738050
146.575808338
146.575894863
146.575916237
146.575975338
146.576009812
146.576020038
146.576020675
146.576167800
146.576174138
146.576200162
146.576248425
146.576298375
146.576331825
146.576377575
146.576395550
146.576413425
146.576439625
146.576506875
146.576566313
146.576571237
146.576582475
146.576585600
146.576710137
146.576787100
146.576835125
146.576943025
146.576973250
146.577004338
146.577012150
146.577076162
146.577130087
146.577133100
146.577133200
146.577149300
146.577335463
146.577365050
146.577424463
146.577432675
146.577463450
146.577468375
146.577476375
146.577539275
146.577589675
146.577631712
146.577691500
146.577695012
146.577723050
146.577730550
146.577730887
146.577757488
146.577767712
146.577819963
146.577892612
146.577907363
146.577956625
146.577960437
146.577992188
146.578020750
146.578025263
146.578042500
146.578056412
146.578106550
146.578181188
146.578215538
146.578237175
146.578370900
146.578452375
146.578456437
146.578565325
146.578623513
146.578644325
146.578658187
146.578886600
146.578953238
146.578973525
146.579028163
146.579029212
146.579118050
146.579121025
146.579229037
146.579235075
146.579235162
146.579240125
146.579307538
146.579315925
146.579456563
146.579565500
146.579576912
146.579587100
146.579651012
146.579713113
146.579860350
146.580007300
146.580023662
146.580254325
146.580303875
146.580318562
146.580327850
146.580640525
146.580707500
146.580767737
146.580813388
146.580896488
146.580915113
146.580985637
146.580991800
146.580998150
146.581005513
146.581192537
146.581269100
146.581273700
146.581347838
146.581362063
146.581431963
146.581462125
146.581479863
146.581501450
146.581511688
146.581549988
146.581617937
146.581732975
146.581789350
146.581882188
146.581885050
146.581925975
146.581981525
146.581997200
146.582012663
146.582012750
146.582032200
146.582153887
146.582175213
146.582290925
146.582293913
146.582319063
146.582348488
146.582357712
146.582360525
146.582454600
146.582504275
146.582504600
146.582506763
146.582561000
146.582565100
146.582565187
146.582611500
146.582721612
146.582722787
146.582827187
146.582899875
146.582982775
146.583044100
146.583195900
146.583268450
146.583347213
146.583411262
146.583449325
146.583466100
146.583521750
146.583552263
146.583631862
146.583653938
146.583714025
146.583724025
146.583738425
146.583793662
146.583794488
146.583830875
146.583833750
146.583846112
146.583895087
146.583918550
146.583967050
146.584129638
146.584179562
146.584267775
146.584537563
146.584545338
146.584586987
146.584593238
146.584609150
146.584646650
146.584675213
146.585021150
146.585021250
146.585037725
146.585154687
146.585159213
146.585198425
146.585202250
146.585241462
146.585241550
146.585283150
146.585319737
146.585349625
146.585374675
146.585393675
146.585468350
146.585487000
146.585554863
146.585590838
146.585694563
146.585714988
146.585727800
146.585776575
146.585802500
146.585811275
146.585835038
146.585850238
146.585876238
146.585930112
146.585943475
146.585951338
146.585980550
146.586119450
146.586166125
146.586274363
146.586278800
146.586300025
146.586316538
146.586405375
146.586611425
146.586645987
146.586685550
146.586699313
146.586780175
146.586785975
146.586849162
146.587112663
146.587189037
146.587199137
146.587243237
146.587258462
146.587338850
146.587391875
146.587423062
146.587450175
146.587529362
146.587550750
146.587581162
146.587596388
146.587681175
146.587763413
146.587779100
146.587829162
146.587836175
146.587864475
146.587921263
146.587940300
146.588011250
146.588128362
146.588137287
146.588149463
146.588173575
146.588209788
146.588213137
146.588260738
146.588309987
146.588359263
146.588404887
146.588430612
146.588525188
146.588586838
146.588602800
146.588602912
146.588639150
146.588649000
146.588650113
146.588650225
146.588698738
146.588711338
146.588792550
146.588872825
146.588895925
146.588952987
146.588959338
146.588982375
146.589009675
146.589215025
146.589273400
146.589324175
146.589344463
146.589453187
146.589528750
146.589553850
146.589558850
146.589562387
146.589566462
146.589570012
146.589595650
146.589672875
146.589691100
146.589692175
146.589736163
146.589764025
146.589799600
146.589859787
146.589875038
146.589949888
146.589960975
146.589970500
146.590099687
146.590184650
146.590205975
146.590234500
146.590245625
146.590268162
146.590362462
146.590411500
146.590429387
146.590449250
146.590476062
146.590576200
146.590612475
146.590653113
146.590712712
146.590728550
146.590773713
146.590928512
146.591021900
146.591051450
146.591081075
146.591115575
146.591235038
146.591235563
146.591256537
146.591418012
146.591421113
146.591538800
146.591625500
146.591631875
146.591666175
146.591702100
146.591757150
146.591757237
146.591773813
146.591828675
146.591855975
146.591962225
146.591975488
146.591975638
146.592025975
146.592037288
146.592097700
146.592113912
146.592138425
146.592218038
146.592285650
146.592290088
146.592330900
146.592477750
146.592487550
146.592511263
146.592577688
146.592577875
146.592678188
146.592746412
146.592946400
146.593020450
146.593045075
146.593045563
146.593075663
146.593107912
146.593188088
146.593244312
146.593256650
146.593294112
146.593352875
146.593364337
146.593450675
146.593489575
146.593532487
146.593625150
146.593656075
146.593664350
146.593692825
146.593754563
146.593843137
146.593909000
146.594017262
146.594050825
146.594051562
146.594061662
146.594124437
146.594287912
146.594332912
146.594342463
146.594342963
146.594382425
146.594471863
146.594472900
146.594488850
146.594590912
146.594631325
146.594674237
146.594700063
146.594705875
146.594717525
146.594719600
146.594758162
146.594801563
146.594811800
146.594855925
146.594933137
146.594967825
146.594986812
146.594987763
146.594991488
146.595065912
146.595072687
146.595075938
146.595078613
146.595167637
146.595184725
146.595231125
146.595244063
146.595356000
146.595356337
146.595370588
146.595386962
146.595529887
146.595712637
146.595716162
146.595740175
146.595755212
146.595807388
146.595807475
146.595886850
146.595927163
146.596099437
146.596143538
146.596158188
146.596175787
146.596256213
146.596293763
146.596300500
146.596300788
146.596349600
146.596577712
146.596666050
146.596682450
146.596718325
146.596723438
146.596723575
146.596724375
146.596725787
146.596794587
146.596989438
146.597083050
146.597120050
146.597127487
146.597131525
146.597131700
146.597164588
146.597209563
146.597306250
146.597306337
146.597311825
146.597318800
146.597387013
146.597417550
146.597556137
146.597615050
146.597619237
146.597712588
146.597739063
146.597758900
146.597769537
146.597878900
146.597879312
146.597919125
146.597923412
146.597980938
146.598040650
146.598047987
146.598144313
146.598236600
146.598331925
146.598334263
146.598348725
146.598495512
146.598550287
146.598560063
146.598567650
146.598628838
146.598629125
146.598640300
146.598660988
146.598721987
146.598775362
146.598894775
146.598918938
146.598933425
146.598941188
146.598942050
146.598961725
146.599000112
146.599068138
146.599118850
146.599129987
146.599172000
146.599206638
146.599279287
146.599291362
146.599326962
146.599456962
146.599463687
146.599527000
146.599548913
146.599653050
146.599663137
146.599664888
146.599723512
146.599839538
146.599899862
146.599984150
146.600045875
146.600101250
146.600140713
146.600238750
146.600350250
146.600358263
146.600373462
146.600373550
146.600407612
146.600408963
146.600447100
146.600475100
146.600475200
146.600526013
146.600596462
146.600607988
146.600645087
146.600696575
146.600711150
146.600731325
146.600745900
146.600787462
146.600793825
146.600914388
146.600983450
146.600984050
146.601099100
146.601154337
146.601156962
146.601214550
146.601241600
146.601311963
146.601339438
146.601347500
146.601372562
146.601396763
146.601404325
146.601426750
146.601440787
146.601453163
146.601505838
146.601519338
146.601522550
146.601561300
146.601581900
146.601631163
146.601653962
146.601682538
146.601731975
146.601770663
146.601802100
146.601805250
146.601809788
146.601832137
146.601836750
146.601841300
146.601894138
146.601898237
146.601913775
146.601918500
146.601932350
146.601951112
146.601985988
146.602068463
146.602115088
146.602168150
146.602201788
146.602232000
146.602235312
146.602243337
146.602254762
146.602257613
146.602272212
146.602280125
146.602287712
146.602293525
146.602308588
146.602312750
146.602322963
146.602326275
146.602342813
146.602347512
146.602353037
146.602363650
146.602379937
146.602405763
146.602418162
146.602421787
146.602424350
146.602508575
146.602513675
146.602519513
146.602519600
146.602530800
146.602534600
146.602554462
146.602579862
146.602625738
146.602626450
146.602626687
146.602634062
146.602679600
146.602766438
146.602823625
146.602849850
146.602850525
146.602866450
146.602867075
146.602869913
146.602877000
146.602879662
146.602887050
146.602888188
146.602925275
146.602948200
146.602999762
146.603008225
146.603017062
146.603021687
146.603039663
146.603069188
146.603133425
146.603186088
146.603192375
146.603211200
146.603213112
146.603217100
146.603225237
146.603250175
146.603250263
146.603254225
146.603290988
146.603293613
146.603309500
146.603350200
146.603354962
146.603361438
146.603413100
146.603413187
146.603422312
146.603426575
146.603429113
146.603443363
146.603443513
146.603480588
146.603486775
146.603508812
146.603542875
146.603596187
146.603633462
146.603636525
146.603647212
146.603731300
146.603784512
146.603818838
146.603859688
146.603878575
146.603898937
146.603916575
146.603931750
146.603947450
146.603948000
146.603966575
146.603983225
146.603998488
146.604018800
146.604022612
146.604079400
146.604080337
146.604190388
146.604212400
146.604236950
146.604238250
146.604254212
146.604323988
146.604327875
146.604349087
146.604355975
146.604378050
146.604385012
146.604391500
146.604427238
146.604434300
146.604474412
146.604502387
146.604514862
146.604539313
146.604552888
146.604572750
146.604598963
146.604614550
146.604631700
146.604678325
146.604678475
146.604678613
146.604690337
146.604693988
146.604716387
146.604743988
146.604767412
146.604773238
146.604773413
146.604774037
146.604798913
146.604815200
146.604871162
146.604899150
146.604901600
146.604959725
146.604985075
146.604985887
146.604993600
146.605000250
146.605008375
146.605046050
146.605064062
146.605080325
146.605101600
146.605112263
146.605140613
146.605169937
146.605180512
146.605206937
146.605215425
146.605230213
146.605269300
146.605340075
146.605369100
146.605452638
146.605463075
146.605487963
146.605548237
146.605574925
146.605580750
146.605602150
146.605627013
146.605632738
146.605670587
146.605696725
146.605716525
146.605804388
146.605821125
146.605876125
146.605902200
146.605925300
146.605928438
146.605929450
146.606066712
146.606089975
146.606090712
146.606106575
146.606178787
146.606183362
146.606204225
146.606301975
146.606321600
146.606335412
146.606349925
146.606351287
146.606351462
146.606452150
146.606474338
146.606528300
146.606546450
146.606549000
146.606594100
146.606639200
146.606700238
146.606728863
146.606730013
146.606746787
146.606768825
146.606815725
146.606875000
146.606910550
146.607004700
146.607004787
146.607004900
146.607039425
146.607080513
146.607084225
146.607099138
146.607107713
146.607156337
146.607159938
146.607208888
146.607211662
146.607252988
146.607263775
146.607290538
146.607301837
146.607303175
146.607355300
146.607359863
146.607388300
146.607396725
146.607423125
146.607454813
146.607500350
146.607537138
146.607580612
146.607593237
146.607602687
146.607652700
146.607691250
146.607714287
146.607746400
146.607746663
146.607768787
146.607834237
146.607856263
146.607860738
146.607865000
146.607895175
146.607903862
146.607907500
146.607945725
146.607968350
146.608070200
146.608078700
146.608131475
146.608150950
146.608159175
146.608220338
146.608243325
146.608244450
146.608257162
146.608268788
146.608276350
146.608335187
146.608410925
146.608423800
146.608477850
146.608484237
146.608525900
146.608551050
146.608557075
146.608572125
146.608616825
146.608631637
146.608631725
146.608737850
146.608758338
146.608778688
146.608798525
146.608798625
146.608834700
146.608869413
146.608880962
146.608974612
146.608986888
146.609007375
146.609041262
146.609072513
146.609082263
146.609092487
146.609096800
146.609121187
146.609123350
146.609124450
146.609137100
146.609148750
146.609202400
146.609228150
146.609235638
146.609351113
146.609355025
146.609355462
146.609386538
146.609390037
146.609413687
146.609428412
146.609445988
146.609469050
146.609506638
146.609550738
146.609576000
146.609655087
146.609685912
146.609686475
146.609703800
146.609736212
146.609760513
146.609778012
146.609803737
146.609817025
146.609896413
146.609900863
146.609945087
146.609947337
146.609980938
146.609981075
146.609981213
146.609983800
146.609990063
146.609998112
146.610220588
146.610233900
146.610246925
146.610309013
146.610333450
146.610388712
146.610418737
146.610435725
146.610438313
146.610467387
146.610480263
146.610560725
146.610563250
146.610596037
146.610598550
146.610675813
146.610692013
146.610693237
146.610707937
146.610741313
146.610760325
146.610800437
146.610840612
146.610952137
146.610984275
146.611005050
146.611025512
146.611142825
146.611252575
146.611274213
146.611280338
146.611335413
146.611386950
146.611393263
146.611419925
146.611537050
146.611550275
146.611556775
146.611581462
146.611593663
146.611633475
146.611674462
146.611685700
146.611686787
146.611698787
146.611719150
146.611754700
146.611771087
146.611771325
146.611771425
146.611785175
146.611928075
146.611942125
146.612080175
146.612096025
146.612107762
146.612266400
146.612276987
146.612336150
146.612430975
146.612514325
146.612516637
146.612530787
146.612556300
146.612561000
146.612645012
146.612709225
146.612744600
146.612745800
146.612769537
146.612793337
146.612935687
146.612935838
146.612941587
146.612946013
146.612979862
146.613007412
146.613021763
146.613072975
146.613112325
146.613126375
146.613157312
146.613194287
146.613218663
146.613318563
146.613334237
146.613362062
146.613392950
146.613396125
146.613408150
146.613418763
146.613435975
146.613467575
146.613493438
146.613521962
146.613528550
146.613594725
146.613609612
146.613657525
146.613718138
146.613719975
146.613760475
146.613760563
146.613847650
146.613877800
146.613883475
146.613896162
146.613928687
146.613961413
146.613983937
146.613996725
146.614056675
146.614112288
146.614193375
146.614212662
146.614214525
146.614224912
146.614227025
146.614237900
146.614249225
146.614380412
146.614423950
146.614448288
146.614517912
146.614552250
146.614553237
146.614712700
146.614756525
146.614760000
146.614779775
146.614797425
146.614799987
146.614804263
146.614879237
146.614912025
146.614923650
146.614923775
146.614940313
146.614941512
146.615056187
146.615104312
146.615108588
146.615113987
146.615114075
146.615143325
146.615173537
146.615181825
146.615188888
146.615193438
146.615213525
146.615225963
146.615237063
146.615349450
146.615372963
146.615378525
146.615398150
146.615423300
146.615427238
146.615433812
146.615442100
146.615458088
146.615471287
146.615491400
146.615495888
146.615506662
146.615518800
146.615527012
146.615537313
146.615569238
146.615580475
146.615642475
146.615646263
146.615649575
146.615662888
146.615666900
146.615718413
146.615767538
146.615767625
146.615769125
146.615810975
146.615826350
146.615826737
146.615873212
146.615889262
146.615893000
146.615956275
146.615968337
146.615981412
146.615984312
146.616040200
146.616067925
146.616086200
146.616096637
146.616109312
146.616125963
146.616161237
146.616171812
146.616175363
146.616187913
146.616265137
146.616275688
146.616323675
146.616381362
146.616396075
146.616454800
146.616466688
146.616467887
146.616468000
146.616510000
146.616562537
146.616583037
146.616587662
146.616621837
146.616653675
146.616683887
146.616686287
146.616864425
146.616868125
146.616942163
146.616957087
146.616982100
146.617006962
146.617009300
146.617041150
146.617070463
146.617193050
146.617201387
146.617208900
146.617235200
146.617243525
146.617256387
146.617338212
146.617382313
146.617438150
146.617444837
146.617482062
146.617503462
146.617515050
146.617529050
146.617538062
146.617599700
146.617607787
146.617623662
146.617624650
146.617625200
146.617683613
146.617719500
146.617733550
146.617759138
146.617775175
146.617782062
146.617783613
146.617799937
146.617812150
146.617813288
146.617820562
146.617863850
146.617895012
146.617895938
146.617903862
146.617905762
146.617906175
146.617960275
146.617980650
146.618020412
146.618021387
146.618026362
146.618040750
146.618045400
146.618052900
146.618070612
146.618076425
146.618084788
146.618108812
146.618136350
146.618136450
146.618139125
146.618195025
146.618207125
146.618216937
146.618220850
146.618238163
146.618295625
146.618305850
146.618317112
146.618341125
146.618361362
146.618369325
146.618396400
146.618476813
146.618489987
146.618509088
146.618532762
146.618542300
146.618547587
146.618581500
146.618595438
146.618658150
146.618671938
146.618687037
146.618707588
146.618780350
146.618781988
146.618784000
146.618802012
146.618814675
146.618986613
146.619001738
146.619033800
146.619061550
146.619094450
146.619156325
146.619240413
146.619249188
146.619264275
146.619398488
146.619423625
146.619483038
146.619549900
146.619585812
146.619589937
146.619600063
146.619608100
146.619660825
146.619675225
146.619679687
146.619697950
146.619699425
146.619741375
146.619755062
146.619799812
146.619830237
146.619830425
146.619861950
146.619873963
146.619879425
146.619880075
146.619883163
146.619887750
146.619899300
146.619920525
146.619963512
146.619977700
146.619989113
146.619991400
146.620039513
146.620045513
146.620052900
146.620081987
146.620096012
146.620170188
146.620213100
146.620249250
146.620316250
146.620317025
146.620332687
146.620359312
146.620382600
146.620408000
146.620410400
146.620468325
146.620566812
146.620650000
146.620735075
146.620743900
146.620750825
146.620752213
146.620776662
146.620793137
146.620804238
146.620805687
146.620833875
146.620998262
146.621034150
146.621086075
146.621125138
146.621162900
146.621188512
146.621196088
146.621232700
146.621275513
146.621283162
146.621296912
146.621297688
146.621297787
146.621314125
146.621341150
146.621373837
146.621383538
146.621392262
146.621394138
146.621473038
146.621516850
146.621653737
146.621658250
146.621661375
146.621678600
146.621718037
146.621721187
146.621781838
146.621823938
146.621858800
146.621890700
146.621896225
146.621898175
146.621918387
146.621943287
146.621960950
146.621967100
146.621971838
146.622063163
146.622064850
146.622088762
146.622090762
146.622092487
146.622101250
146.622110813
146.622121287
146.622134500
146.622161587
146.622161700
146.622198938
146.622204813
146.622239200
146.622242575
146.622271825
146.622287863
146.622295425
146.622350612
146.622408538
146.622433088
146.622469188
146.622469287
146.622513600
146.622534263
146.622534425
146.622552912
146.622554388
146.622603387
146.622611438
146.622632888
146.622635875
146.622644288
146.622694387
146.622705913
146.622710700
146.622711087
146.622759188
146.622774650
146.622775313
146.622787000
146.622790350
146.622889138
146.622971388
146.622992100
146.623055563
146.623099400
146.623176962
146.623199338
146.623201112
146.623232737
146.623242863
146.623249925
146.623361825
146.623438062
146.623473862
146.623511675
146.623583375
146.623603613
146.623625337
146.623633150
146.623654750
146.623661637
146.623684800
146.623684988
146.623694062
146.623741300
146.623752088
146.623769087
146.623773588
146.623776338
146.623788063
146.623790025
146.623866125
146.623904850
146.623911125
146.623923325
146.623983313
146.624023988
146.624038788
146.624089088
146.624089387
146.624107938
146.624132137
146.624196825
146.624350413
146.624355725
146.624383000
146.624395800
146.624404987
146.624428637
146.624451413
146.624463350
146.624545625
146.624633825
146.624649450
146.624661062
146.624669788
146.624697812
146.624782987
146.624794113
146.624802100
146.624802175
146.624815713
146.624846762
146.624853412
146.624881175
146.624919688
146.624936875
146.624948575
146.624958075
146.624961175
146.624975700
146.625020337
146.625030675
146.625055125
146.625068737
146.625084850
146.625095437
146.625182238
146.625211950
146.625240200
146.625280288
146.625321437
146.625480112
146.625503038
146.625544787
146.625665425
146.625670988
146.625754475
146.625766750
146.625773700
146.625852987
146.625874837
146.625907587
146.625987500
146.626035338
146.626042850
146.626043288
146.626062150
146.626075713
146.626104325
146.626170550
146.626182700
146.626213025
146.626226513
146.626243900
146.626256225
146.626263375
146.626270737
146.626323862
146.626379413
146.626387037
146.626389462
146.626389550
146.626389725
146.626433362
146.626472888
146.626473350
146.626522287
146.626533475
146.626539337
146.626543013
146.626554312
146.626575800
146.626576075
146.626595713
146.626599750
146.626600275
146.626617587
146.626717738
146.626747088
146.626760013
146.626771325
146.626815100
146.626840350
146.626864875
146.626886550
146.626908437
146.626967737
146.626975512
146.626975687
146.627009950
146.627013912
146.627058613
146.627086075
146.627091850
146.627167788
146.627179888
146.627182175
146.627190500
146.627196075
146.627211037
146.627232387
146.627290075
146.627338050
146.627358125
146.627366725
146.627366862
146.627380025
146.627380138
146.627391862
146.627394575
146.627394662
146.627403337
146.627445537
146.627559675
146.627559762
146.627602600
146.627630400
146.627661437
146.627710713
146.627719963
146.627721375
146.627732337
146.627757550
146.627776762
146.627795187
146.627795550
146.627852625
146.627893812
146.627913075
146.627961250
146.627968563
146.628003713
146.628091825
146.628098925
146.628103388
146.628111212
146.628127463
146.628138925
146.628140900
146.628234400
146.628293175
146.628329313
146.628376200
146.628379950
146.628384762
146.628392712
146.628533087
146.628579462
146.628593375
146.628601788
146.628611938
146.628636775
146.628646312
146.628677600
146.628708575
146.628762000
146.628807813
146.628819163
146.628854212
146.628867612
146.628879900
146.628974812
146.628979213
146.629072225
146.629094000
146.629110775
146.629113988
146.629131450
146.629131737
146.629153350
146.629336450
146.629337600
146.629484950
146.629519900
146.629553362
146.629593387
146.629596725
146.629597338
146.629618500
146.629683575
146.629780800
146.629780888
146.629796500
146.629823187
146.629859600
146.629875113
146.629902087
146.629933300
146.629977150
146.630023787
146.630045625
146.630047075
146.630066950
146.630088288
146.630126088
146.630127300
146.630145525
146.630168363
146.630287700
146.630296087
146.630313188
146.630341050
146.630345775
146.630379350
146.630382763
146.630386150
146.630393462
146.630405287
146.630413062
146.630414838
146.630420138
146.630468188
146.630602563
146.630610900
146.630622925
146.630637512
146.630654175
146.630655537
146.630721175
146.630746837
146.630776237
146.630796650
146.630830188
146.630831975
146.630852000
146.630855137
146.630866875
146.630868750
146.630927525
146.630935612
146.630942225
146.630973612
146.630984713
146.630995288
146.631006075
146.631006612
146.631028575
146.631082988
146.631119075
146.631178412
146.631238050
146.631251612
146.631269763
146.631300725
146.631316737
146.631350287
146.631401350
146.631442663
146.631472562
146.631492250
146.631516550
146.631521537
146.631543137
146.631552800
146.631585912
146.631671100
146.631726900
146.631727425
146.631778500
146.631840300
146.631950275
146.631972800
146.631990475
146.631991162
146.632014637
146.632026225
146.632056575
146.632067162
146.632111262
146.632151712
146.632151887
146.632161163
146.632161250
146.632179688
146.632221075
146.632226137
146.632233888
146.632233975
146.632267775
146.632268363
146.632271288
146.632296500
146.632301987
146.632325262
146.632327825
146.632338600
146.632364438
146.632365238
146.632380125
146.632384137
146.632407300
146.632437538
146.632441800
146.632469400
146.632483675
146.632490362
146.632532387
146.632564162
146.632587513
146.632622325
146.632666137
146.632673563
146.632673963
146.632713112
146.632802487
146.632809837
146.632823737
146.632825663
146.632832987
146.632869500
146.632881137
146.632911412
146.632932038
146.632972875
146.632984400
146.633002650
146.633052637
146.633093350
146.633140513
146.633204363
146.633239575
146.633253125
146.633298712
146.633306213
146.633339987
146.633370488
146.633406575
146.633454387
146.633460337
146.633469537
146.633517488
146.633595100
146.633640687
146.633664162
146.633706425
146.633733487
146.633736312
146.633737475
146.633792387
146.633802500
146.633847475
146.633869837
146.633932012
146.634010187
146.634016113
146.634035725
146.634074675
146.634101350
146.634182300
146.634189088
146.634189500
146.634190650
146.634212813
146.634232013
146.634234362
146.634241188
146.634293375
146.634304050
146.634318888
146.634319038
146.634322100
146.634349075
146.634350987
146.634453038
146.634468413
146.634497437
146.634542625
146.634544087
146.634571462
146.634582850
146.634719925
146.634848800
146.634895188
146.634895863
146.634905962
146.634925175
146.634935200
146.634976725
146.634980050
146.634997675
146.635008987
146.635054488
146.635058937
146.635073550
146.635143137
146.635220600
146.635272063
146.635312987
146.635318687
146.635335062
146.635358550
146.635386638
146.635388713
146.635388850
146.635394850
146.635441388
146.635497500
146.635497663
146.635498875
146.635537062
146.635550287
146.635566575
146.635575050
146.635586250
146.635622275
146.635667963
146.635711650
146.635738938
146.635739025
146.635770475
146.635779362
146.635794737
146.635873625
146.635878250
146.635878338
146.635913088
146.635951650
146.635970700
146.636001787
146.636005925
146.636029638
146.636041050
146.636045862
146.636066725
146.636067738
146.636077250
146.636115000
146.636126437
146.636150325
146.636348725
146.636374225
146.636392338
146.636399963
146.636409988
146.636485862
146.636495062
146.636499775
146.636527850
146.636563738
146.636692262
146.636723175
146.636773713
146.636778250
146.636808062
146.636814138
146.636815038
146.636831150
146.636874625
146.636881425
146.636883875
146.636956600
146.636998525
146.637107012
146.637128200
146.637128700
146.637185625
146.637188925
146.637305387
146.637309213
146.637334912
146.637354050
146.637376150
146.637432687
146.637436337
146.637437438
146.637460087
146.637467738
146.637484000
146.637491575
146.637505775
146.637512112
146.637552537
146.637564237
146.637570313
146.637585975
146.637594412
146.637629200
146.637646425
146.637671000
146.637743712
146.637767838
146.637771663
146.637779612
146.637779763
146.637788200
146.637847875
146.637883112
146.637891125
146.637906625
146.637913200
146.637933350
146.637988012
146.638023100
146.638024525
146.638041650
146.638060137
146.638102150
146.638107775
146.638120500
146.638172988
146.638221550
146.638233050
146.638319488
146.638321962
146.638337875
146.638352825
146.638386150
146.638421763
146.638431263
146.638474412
146.638497050
146.638499550
146.638532625
146.638567287
146.638727388
146.638784275
146.638784725
146.638829913
146.638849975
146.638967925
146.639000587
146.639010563
146.639015650
146.639016613
146.639023975
146.639045487
146.639061462
146.639086900
146.639094237
146.639125525
146.639192100
146.639195525
146.639270813
146.639275062
146.639321975
146.639332250
146.639348925
146.639371162
146.639428725
146.639476725
146.639501100
146.639505662
146.639523750
146.639527425
146.639541700
146.639542175
146.639553213
146.639553438
146.639555812
146.639591075
146.639654812
146.639716612
146.639717638
146.639751937
146.639769200
146.639770850
146.639786325
146.639838025
146.639841975
146.639866300
146.639869987
146.639873962
146.639924075
146.639940787
146.639985275
146.640018287
146.640062900
146.640072263
146.640082350
146.640085712
146.640098650
146.640186050
146.640226412
146.640228987
146.640237525
146.640259800
146.640275538
146.640381250
146.640388438
146.640402712
146.640482962
146.640485200
146.640515913
146.640534400
146.640538637
146.640552025
146.640640137
146.640648900
146.640653225
146.640688313
146.640751800
146.640811800
146.640972675
146.640973400
146.640991313
146.640995525
146.641034200
146.641038262
146.641072162
146.641081788
146.641096950
146.641129087
146.641137775
146.641167513
146.641176750
146.641209375
146.641232150
146.641236913
146.641335275
146.641396738
146.641425750
146.641428050
146.641445188
146.641478087
146.641492600
146.641513062
146.641553175
146.641567138
146.641581013
146.641584562
146.641617712
146.641706850
146.641746725
146.641753150
146.641762775
146.641779262
146.641786938
146.641824175
146.641843075
146.641852000
146.641870825
146.641915375
146.641971087
146.641999925
146.642175000
146.642254288
146.642292737
146.642380825
146.642405300
146.642454550
146.642527500
146.642537363
146.642617113
146.642692075
146.642721375
146.642741312
146.642757175
146.642813625
146.642846962
146.642861300
146.642867312
146.642924962
146.642935650
146.643007075
146.643109250
146.643111837
146.643230400
146.643285687
146.643311638
146.643421275
146.643437650
146.643468875
146.643556600
146.643594662
146.643607350
146.643618438
146.643706375
146.643709987
146.643755088
146.643761987
146.643829125
146.643864950
146.644001525
146.644014363
146.644073450
146.644073537
146.644086425
146.644128450
146.644133800
146.644143950
146.644154475
146.644172013
146.644176975
146.644269650
146.644287900
146.644291925
146.644328062
146.644361812
146.644433450
146.644548313
146.644609688
146.644641775
146.644646813
146.644646900
146.644646988
146.644779712
146.644873500
146.644873638
146.644924750
146.644962387
146.644979075
146.645017338
146.645045687
146.645071113
146.645079700
146.645086112
146.645291937
146.645314400
146.645350500
146.645368675
146.645377588
146.645409200
146.645435250
146.645447600
146.645448463
146.645448550
146.645461100
146.645471925
146.645497100
146.645521075
146.645526900
146.645606663
146.645624413
146.645638700
146.645775037
146.645841638
146.645871263
146.645874700
146.645916338
146.645928088
146.645930725
146.645991762
146.646030775
146.646040850
146.646127650
146.646135437
146.646135550
146.646185575
146.646298550
146.646421363
146.646466263
146.646547850
146.646729988
146.646807338
146.646819475
146.646829088
146.646896325
146.646910675
146.646991550
146.646993675
146.647016950
146.647037412
146.647072237
146.647280125
146.647328112
146.647332863
146.647373313
146.647421213
146.647455463
146.647466412
146.647543238
146.647579375
146.647646888
146.647648013
146.647676687
146.647712475
146.647716450
146.647803675
146.647822400
146.647825475
146.647833437
146.647939138
146.647954725
146.647980712
146.648061500
146.648096613
146.648163087
146.648203575
146.648316125
146.648352000
146.648429650
146.648447625
146.648576913
146.648585550
146.648624112
146.648691575
146.648740800
146.648763250
146.648776938
146.648789500
146.648791525
146.648864875
146.648969075
146.649019825
146.649035363
146.649075675
146.649096600
146.649267450
146.649315200
146.649407913
146.649462938
146.649510612
146.649521663
146.649533838
146.649551038
146.649572725
146.649693463
146.649698538
146.649702950
146.649719038
146.649774750
146.649791575
146.649822838
146.649827925
146.649876475
146.649961725
146.650018400
146.650020900
146.650029900
146.650047712
146.650050300
146.650188475
146.650223950
146.650226838
146.650297813
146.650302613
146.650309112
146.650337138
146.650352800
146.650389750
146.650407212
146.650420525
146.650449337
146.650512400
146.650528525
146.650542338
146.650548413
146.650568238
146.650579025
146.650581638
146.650606075
146.650679400
146.650705350
146.650713287
146.650770513
146.650786025
146.650836925
146.650877463
146.650930600
146.650976200
146.650976287
146.650994962
146.650997413
146.651019300
146.651022450
146.651143550
146.651146725
146.651172712
146.651225825
146.651282737
146.651291587
146.651331038
146.651461750
146.651479588
146.651492937
146.651507325
146.651574675
146.651657475
146.651678800
146.651703925
146.651785975
146.651800463
146.651824700
146.651969837
146.651986338
146.652001150
146.652012650
146.652012725
146.652067663
146.652114475
146.652123300
146.652151400
146.652249875
146.652263637
146.652306725
146.652311487
146.652340675
146.652482475
146.652633337
146.652643412
146.652723425
146.652730325
146.652737338
146.652798037
146.652818900
146.652840562
146.652903850
146.652912738
146.652940812
146.652995125
146.653119250
146.653140438
146.653164688
146.653209625
146.653272300
146.653281925
146.653366388
146.653366713
146.653394712
146.653398675
146.653496100
146.653520825
146.653524975
146.653584787
146.653643225
146.653649212
146.653690550
146.653709375
146.653712538
146.653848500
146.653894150
146.653917788
146.653938925
146.653950475
146.654040000
146.654040425
146.654094750
146.654115075
146.654138338
146.654170387
146.654178288
146.654398050
146.654424625
146.654445875
146.654451537
146.654475275
146.654552338
146.654568100
146.654629700
146.654677687
146.654686287
146.654702050
146.654707225
146.654755438
146.654780963
146.654824850
146.654875850
146.654968988
146.654974863
146.654977625
146.655046338
146.655071250
146.655097425
146.655138787
146.655207163
146.655216887
146.655225700
146.655314438
146.655412700
146.655450475
146.655494363
146.655501187
146.655663575
146.655675850
146.655681787
146.655789050
146.655813125
146.655850700
146.655854025
146.655938937
146.656078762
146.656126275
146.656184763
146.656199425
146.656201837
146.656249650
146.656266975
146.656367163
146.656376013
146.656422150
146.656588237
146.656599712
146.656608325
146.656670025
146.656714212
146.656730425
146.656735050
146.656736937
146.656742512
146.656745850
146.656872663
146.656982325
146.657014113
146.657145163
146.657187750
146.657325587
146.657339213
146.657353613
146.657420038
146.657423550
146.657466700
146.657579600
146.657613575
146.657613675
146.657616150
146.657666337
146.657675850
146.657772050
146.657832488
146.657976625
146.657976712
146.657999612
146.658039575
146.658073900
146.658078850
146.658098238
146.658208575
146.658288025
146.658307175
146.658324088
146.658481125
146.658531775
146.658577125
146.658599262
146.658611325
146.658649887
146.658694675
146.658720287
146.658723925
146.658757175
146.658840712
146.658880075
146.658908400
146.659007462
146.659154800
146.659171025
146.659188475
146.659189737
146.659216400
146.659227213
146.659235675
146.659308475
146.659369712
146.659384875
146.659452163
146.659452250
146.659510475
146.659516612
146.659539362
146.659553125
146.659616525
146.659616663
146.659618650
146.659629387
146.659712275
146.659778963
146.659833725
146.659870138
146.659872638
146.659940775
146.659947450
146.659950313
146.659968275
146.660053637
146.660081150
146.660136462
146.660351800
146.660365963
146.660415188
146.660415263
146.660466400
146.660515912
146.660551150
146.660669200
146.660690112
146.660694800
146.660787575
146.660855150
146.660922975
146.661054925
146.661068600
146.661073362
146.661150000
146.661157000
146.661201938
146.661330563
146.661351100
146.661359075
146.661455437
146.661502788
146.661502875
146.661512262
146.661544450
146.661556537
146.661566988
146.661576812
146.661605963
146.661707400
146.661709962
146.661817163
146.662025863
146.662181812
146.662213225
146.662222563
146.662226000
146.662361263
146.662385962
146.662459788
146.662496137
146.662501762
146.662503238
146.662535313
146.662596900
146.662618900
146.662731837
146.662738075
146.662743900
146.662976500
146.662991737
146.662997550
146.663014263
146.663061013
146.663074025
146.663167625
146.663193412
146.663242862
146.663273613
146.663297450
146.663305863
146.663315362
146.663371538
146.663384063
146.663394737
146.663543625
146.663563350
146.663615525
146.663624300
146.663651025
146.663687550
146.663850338
146.663896725
146.663934600
146.664051075
146.664119000
146.664138100
146.664148250
146.664282937
146.664320350
146.664402350
146.664441963
146.664443863
146.664457562
146.664475900
146.664574638
146.664650013
146.664682075
146.664696687
146.664730937
146.664758162
146.664764175
146.664794500
146.664839200
146.664874062
146.664977525
146.665016162
146.665030412
146.665052050
146.665123750
146.665175138
146.665426425
146.665426875
146.665432800
146.665435113
146.665465813
146.665495100
146.665498925
146.665506950
146.665512987
146.665554762
146.665606100
146.665636762
146.665639062
146.665705337
146.665737337
146.665893650
146.665977812
146.666024813
146.666045862
146.666111887
146.666185437
146.666244688
146.666279250
146.666302613
146.666309512
146.666330287
146.666343687
146.666523300
146.666545037
146.666563100
146.666650237
146.666716213
146.666786137
146.666852688
146.667026063
146.667036637
146.667061400
146.667160438
146.667253950
146.667350787
146.667387962
146.667486462
146.667519725
146.667554338
146.667559987
146.667576825
146.667615412
146.667671675
146.667723663
146.667730312
146.667730400
146.667865538
146.667896138
146.667964238
146.668013987
146.668018700
146.668069013
146.668161725
146.668191325
146.668206500
146.668270162
146.668292737
146.668384688
146.668421112
146.668472762
146.668544037
146.668546787
146.668552525
146.668575513
146.668590950
146.668592500
146.668650888
146.668794500
146.668807463
146.668833100
146.668834263
146.668848325
146.668986000
146.668987000
146.668987638
146.669031012
146.669039025
146.669189425
146.669239500
146.669271138
146.669292625
146.669305737
146.669418975
146.669426150
146.669443775
146.669445250
146.669488688
146.669491437
146.669620375
146.669627850
146.669703938
146.669727025
146.669795700
146.669833138
146.669874275
146.669901500
146.669939838
146.669950513
146.669983538
146.670081063
146.670184463
146.670220838
146.670225700
146.670263100
146.670322387
146.670322475
146.670322625
146.670334825
146.670344875
146.670347050
146.670397325
146.670519225
146.670529463
146.670543800
146.670746912
146.670772900
146.670812587
146.670817237
146.670842988
146.670930962
146.671131875
146.671148250
146.671183650
146.671298713
146.671377912
146.671394100
146.671456587
146.671472300
146.671580987
146.671581625
146.671741612
146.671783438
146.671826487
146.671855387
146.671902600
146.671989163
146.672056237
146.672121062
146.672225588
146.672256688
146.672276987
146.672313500
146.672339650
146.672346412
146.672383212
146.672384300
146.672441050
146.672467150
146.672782112
146.672861463
146.672913537
146.672915475
146.672934163
146.672942250
146.672944487
146.672954375
146.672981112
146.673078725
146.673342112
146.673373613
146.673541500
146.673669575
146.673671037
146.673672912
146.673779800
146.673926075
146.674017825
146.674112825
146.674254663
146.674293275
146.674340975
146.674349162
146.674354287
146.674355300
146.674420287
146.674501263
146.674603638
146.674647413
146.674813688
146.674832850
146.674862200
146.674883900
146.674896475
146.675099563
146.675143588
146.675211250
146.675373250
146.675377050
146.675508562
146.675586750
146.675599550
146.675676050
146.675832813
146.675879825
146.675900187
146.675917037
146.675982825
146.676031163
146.676120300
146.676240575
146.676300300
146.676326525
146.676358200
146.676465325
146.676483088
146.676497475
146.676508025
146.676618400
146.676633313
146.676706462
146.676796588
146.676835475
146.676854037
146.676858737
146.676868200
146.676902650
146.677010062
146.677074900
146.677074987
146.677174350
146.677218213
146.677238612
146.677470100
146.677483787
146.677509388
146.677564413
146.677619125
146.677648600
146.677682263
146.677703050
146.677754075
146.677766850
146.677767663
146.677773487
146.677795887
146.677901075
146.677948750
146.677963575
146.677963662
146.678031213
146.678035200
146.678122450
146.678145812
146.678174837
146.678303750
146.678323925
146.678334475
146.678441175
146.678441287
146.678707087
146.678709475
146.678783225
146.678839875
146.678853050
146.678893212
146.678918375
146.678925100
146.678925187
146.678983250
146.679045513
146.679103175
146.679108063
146.679114137
146.679115750
146.679189275
146.679208100
146.679257375
146.679287913
146.679344687
146.679369000
146.679377600
146.679447262
146.679476137
146.679489287
146.679563950
146.679580300
146.679580650
146.679651288
146.679699212
146.679745600
146.679848537
146.679901875
146.679927600
146.680013312
146.680044912
146.680104100
146.680157162
146.680163413
146.680214350
146.680257100
146.680281888
146.680290025
146.680296462
146.680328712
146.680332612
146.680353850
146.680367687
146.680397925
146.680433887
146.680446350
146.680468063
146.680478513
146.680489163
146.680547075
146.680550250
146.680550388
146.680634500
146.680696937
146.680797888
146.680802513
146.680811763
146.680855412
146.680881938
146.680922337
146.680943775
146.681090600
146.681093162
146.681145187
146.681256137
146.681274237
146.681318850
146.681333925
146.681334563
146.681423688
146.681440662
146.681503712
146.681551563
146.681575563
146.681651850
146.681700525
146.681727062
146.681758725
146.681792600
146.681835275
146.681875600
146.681914012
146.681972838
146.681988937
146.682078325
146.682103000
146.682124537
146.682163987
146.682197150
146.682219587
146.682236362
146.682242100
146.682265513
146.682339512
146.682350662
146.682377863
146.682397587
146.682400338
146.682487400
146.682542063
146.682569763
146.682607350
146.682646075
146.682667987
146.682678563
146.682741413
146.682749188
146.682772725
146.682855275
146.682870725
146.682888588
146.682906987
146.682931188
146.682932350
146.682982600
146.682996075
146.683087113
146.683294700
146.683340900
146.683342837
146.683425588
146.683454063
146.683457550
146.683516950
146.683537912
146.683585712
146.683599687
146.683612675
146.683682750
146.683711175
146.683711350
146.683730025
146.683744275
146.683790963
146.683802725
146.683837525
146.683876850
146.683885375
146.683886588
146.683893463
146.683928700
146.684009137
146.684090000
146.684167562
146.684183100
146.684239675
146.684338425
146.684379575
146.684489738
146.684523550
146.684692988
146.684717887
146.684717975
146.684768700
146.684770900
146.684804125
146.684873900
146.684888763
146.684901188
146.684908487
146.684914413
146.684918313
146.684984250
146.685086288
146.685189050
146.685206663
146.685234138
146.685249088
146.685255975
146.685256225
146.685376300
146.685376388
146.685422587
146.685436700
146.685525262
146.685533687
146.685725437
146.685789025
146.685810375
146.685820562
146.685837100
146.685837900
146.685844038
146.685864075
146.685872388
146.685914225
146.685924600
146.685926325
146.685934863
146.685963850
146.685963937
146.686043563
146.686078950
146.686186913
146.686193275
146.686212888
146.686212975
146.686237250
146.686270000
146.686290550
146.686300850
146.686323287
146.686347600
146.686368138
146.686368687
146.686393750
146.686393837
146.686470738
146.686520800
146.686529700
146.686596363
146.686627787
146.686639975
146.686657363
146.686709475
146.686745212
146.686745300
146.686834737
146.686878837
146.686937525
146.686953500
146.686954400
146.686966713
146.686971575
146.687061050
146.687248575
146.687249525
146.687279738
146.687296350
146.687304987
146.687327087
146.687359900
146.687385850
146.687403275
146.687403500
146.687420812
146.687459100
146.687482738
146.687534050
146.687542250
146.687596937
146.687597025
146.687605413
146.687605762
146.687632788
146.687633725
146.687643063
146.687661475
146.687661588
146.687689288
146.687763913
146.687764287
146.687772013
146.687818100
146.687818187
146.687818950
146.687819338
146.687857250
146.687923450
146.687966675
146.688191100
146.688200225
146.688243263
146.688253400
146.688259625
146.688352350
146.688364788
146.688364925
146.688386662
146.688418912
146.688424625
146.688430112
146.688467412
146.688467613
146.688605450
146.688615225
146.688634012
146.688640738
146.688641262
146.688677012
146.688707375
146.688749000
146.688905412
146.688920075
146.689051950
146.689071300
146.689078125
146.689291938
146.689303612
146.689311538
146.689325175
146.689442862
146.689479688
146.689524062
146.689777787
146.689781875
146.689800025
146.689806513
146.689826162
146.689838363
146.689870775
146.689942425
146.689942850
146.689966163
146.689966300
146.690024125
146.690048300
146.690066225
146.690076475
146.690179525
146.690330175
146.690407962
146.690472838
146.690504863
146.690514012
146.690516125
146.690614613
146.690633275
146.690641950
146.690649125
146.690679037
146.690797200
146.690804725
146.690832325
146.690834838
146.690835675
146.690903787
146.690916238
146.691193700
146.691232675
146.691289175
146.691355012
146.691371800
146.691491187
146.691494475
146.691499187
146.691587663
146.691621338
146.691640888
146.691689800
146.691793675
146.691798012
146.691810725
146.691826762
146.691827338
146.691832700
146.691856775
146.691880363
146.692016125
146.692016238
146.692055450
146.692071387
146.692090412
146.692109988
146.692118325
146.692125788
146.692497400
146.692571175
146.692604037
146.692842325
146.692876638
146.692951450
146.692970912
146.692987200
146.693011750
146.693028763
146.693062088
146.693107200
146.693118950
146.693162675
146.693196750
146.693239538
146.693315875
146.693326925
146.693337300
146.693406450
146.693418038
146.693484000
146.693491050
146.693578625
146.693598200
146.693717813
146.693758275
146.693864600
146.693906712
146.693997750
146.694019462
146.694025463
146.694031663
146.694082213
146.694129962
146.694147875
146.694237425
146.694356050
146.694383125
146.694388987
146.694396950
146.694439950
146.694462975
146.694484313
146.694484388
146.694501662
146.694565000
146.694706850
146.694765238
146.694770062
146.694853675
146.694899612
146.694900375
146.694992275
146.695004563
146.695004662
146.695004912
146.695015187
146.695032737
146.695059725
146.695068013
146.695146062
146.695166850
146.695173337
146.695190350
146.695301800
146.695324650
146.695382338
146.695494387
146.695494475
146.695496712
146.695514987
146.695606225
146.695686037
146.695705000
146.695757375
146.695789037
146.695797812
146.695818075
146.695846725
146.695893950
146.695929200
146.695993262
146.696221075
146.696231788
146.696304588
146.696340537
146.696385313
146.696475025
146.696475112
146.696475200
146.696490350
146.696490437
146.696536625
146.696573300
146.696596787
146.696614650
146.696615000
146.696679850
146.696748362
146.696777363
146.696814012
146.696836100
146.696943938
146.696961600
146.697163187
146.697226450
146.697243550
146.697250887
146.697267125
146.697330500
146.697467950
146.697471463
146.697508150
146.697549700
146.697669962
146.697698050
146.697768738
146.697816825
146.697820725
146.697866250
146.697867938
146.697909563
146.698045650
146.698049400
146.698068512
146.698116025
146.698179262
146.698249137
146.698251975
146.698420575
146.698612938
146.698645400
146.698661475
146.698837075
146.698864100
146.699045750
146.699052962
146.699056600
146.699060875
146.699141913
146.699236512
146.699309363
146.699319438
146.699326325
146.699428463
146.699476062
146.699481787
146.699485575
146.699490237
146.699496638
146.699511325
146.699519775
146.699537825
146.699624575
146.699651488
146.699684612
146.699815375
146.699818437
146.699837500
146.700054838
146.700061912
146.700070275
146.700081437
146.700087900
146.700121850
146.700151438
146.700196587
146.700212663
146.700225212
146.700237775
146.700237988
146.700425338
146.700459375
146.700529212
146.700624587
146.700669125
146.700751675
146.700777775
146.700800762
146.700808787
146.700839450
146.700892600
146.700900663
146.700937737
146.700938025
146.701019850
146.701037287
146.701037862
146.701055250
146.701058862
146.701062587
146.701073175
146.701130312
146.701234500
146.701251350
146.701254400
146.701266800
146.701267062
146.701270263
146.701275863
146.701402425
146.701583325
146.701588025
146.701616700
146.701728737
146.701728812
146.701729225
146.701730062
146.701743075
146.701768250
146.701839450
146.701850050
146.701968813
146.701970575
146.702092588
146.702128488
146.702131587
146.702150837
146.702159088
146.702180363
146.702219350
146.702285762
146.702295275
146.702303575
146.702307575
146.702344788
146.702382700
146.702443612
146.702510625
146.702519537
146.702544663
146.702555575
146.702685662
146.702757712
146.702835387
146.702842125
146.702881813
146.702887263
146.702944525
146.703115375
146.703119963
146.703139112
146.703160462
146.703194800
146.703245875
146.703250287
146.703251013
146.703284287
146.703333012
146.703482912
146.703700613
146.703703712
146.703719038
146.703748238
146.703854337
146.703880212
146.703924038
146.703936900
146.703947288
146.704018150
146.704022987
146.704101187
146.704293125
146.704308075
146.704369963
146.704399450
146.704430887
146.704464025
146.704512625
146.704534050
146.704677775
146.704732638
146.704734725
146.704761625
146.704786963
146.704789087
146.704795738
146.704822562
146.704835950
146.704840025
146.704851112
146.704904513
146.704910250
146.704918100
146.704961850
146.704980825
146.704983013
146.705013587
146.705037650
146.705089787
146.705108712
146.705127863
146.705173975
146.705266962
146.705335888
146.705356025
146.705452675
146.705465975
146.705512338
146.705512588
146.705512800
146.705642525
146.705698250
146.705748300
146.705760988
146.705817350
146.705855525
146.705943287
146.705949450
146.705960800
146.706017875
146.706072125
146.706160550
146.706214075
146.706227412
146.706310225
146.706345663
146.706345787
146.706357712
146.706358513
146.706405687
146.706548462
146.706681487
146.706706350
146.706725475
146.706810988
146.706827650
146.706890362
146.706954425
146.706974200
146.706993050
146.707045962
146.707088725
146.707125238
146.707144925
146.707157775
146.707213088
146.707219437
146.707241138
146.707344887
146.707360913
146.707367950
146.707386638
146.707407900
146.707509937
146.707541225
146.707681587
146.707703425
146.707811187
146.707841250
146.707847500
146.707940762
146.707963675
146.708008463
146.708048375
146.708049475
146.708109550
146.708112188
146.708207300
146.708231262
146.708240575
146.708305137
146.708305913
146.708357875
146.708361488
146.708535437
146.708550125
146.708551525
146.708599712
146.708683325
146.708694825
146.708725475
146.708752175
146.708774500
146.708797113
146.708846600
146.708878062
146.708931925
146.709007125
146.709053987
146.709071925
146.709086275
146.709113725
146.709132713
146.709160212
146.709170250
146.709184475
146.709284787
146.709287187
146.709292412
146.709299213
146.709337737
146.709399537
146.709408075
146.709495688
146.709496275
146.709511350
146.709511588
146.709519575
146.709541312
146.709546362
146.709580837
146.709582112
146.709607400
146.709640963
146.709670275
146.709670413
146.709696250
146.709703550
146.709788213
146.709792962
146.709821325
146.709831113
146.709835100
146.709856300
146.709870850
146.709898987
146.710056262
146.710090400
146.710141937
146.710145975
146.710181812
146.710252062
146.710335500
146.710374538
146.710388838
146.710389400
146.710466400
146.710516687
146.710541825
146.710601600
146.710630113
146.710725350
146.710736237
146.710764538
146.710833213
146.710858538
146.710864625
146.710872838
146.710934288
146.710972400
146.711007163
146.711177663
146.711210175
146.711256375
146.711300338
146.711312275
146.711342150
146.711375675
146.711416400
146.711493425
146.711520262
146.711531912
146.711553363
146.711599438
146.711612137
146.711632150
146.711673225
146.711690925
146.711691025
146.711694687
146.711777300
146.711924825
146.711973825
146.711978325
146.712046775
146.712134813
146.712142438
146.712226300
146.712238988
146.712275463
146.712291763
146.712313712
146.712357550
146.712379838
146.712436913
146.712463163
146.712466038
146.712491712
146.712492663
146.712498213
146.712639438
146.712669850
146.712707450
146.712722725
146.712748450
146.712823075
146.712878212
146.712919350
146.712991575
146.712995662
146.713008588
146.713035675
146.713041000
146.713083675
146.713141450
146.713144875
146.713165812
146.713166038
146.713292125
146.713366575
146.713388625
146.713388725
146.713397713
146.713433162
146.713451875
146.713523600
146.713589200
146.713593137
146.713604225
146.713656475
146.713700300
146.713710488
146.713712875
146.713776312
146.713815575
146.713830775
146.713832088
146.713851525
146.713885863
146.713892350
146.713937025
146.713939713
146.714005888
146.714135088
146.714163563
146.714207112
146.714301012
146.714311775
146.714314175
146.714379025
146.714380000
146.714484237
146.714645287
146.714681250
146.714695912
146.714736638
146.714759725
146.714778225
146.714839437
146.714848712
146.714908187
146.715011925
146.715037312
146.715079712
146.715149812
146.715158087
146.715166412
146.715235087
146.715288050
146.715357213
146.715417650
146.715425662
146.715445238
146.715448737
146.715464500
146.715479262
146.715488850
146.715640025
146.715649963
146.715788350
146.715810425
146.715992887
146.716009788
146.716056500
146.716111563
146.716146125
146.716146900
146.716156875
146.716157225
146.716224350
146.716248775
146.716308500
146.716329288
146.716338613
146.716345163
146.716345250
146.716363162
146.716429887
146.716461888
146.716468137
146.716539063
146.716707675
146.716794050
146.716794675
146.716845500
146.716881212
146.716901162
146.716918513
146.716926325
146.716943225
146.716964575
146.717029562
146.717040663
146.717053075
146.717059200
146.717075338
146.717190450
146.717280475
146.717307987
146.717309200
146.717454513
146.717519337
146.717572838
146.717585000
146.717612637
146.717629500
146.717648513
146.717654138
146.717688350
146.717706887
146.717707275
146.717707650
146.717738275
146.717749338
146.717799125
146.717835562
146.717849038
146.717880250
146.717900813
146.718054800
146.718092238
146.718130987
146.718146925
146.718195625
146.718214112
146.718217075
146.718232250
146.718294963
146.718316100
146.718386012
146.718430813
146.718435850
146.718471913
146.718520762
146.718526300
146.718527037
146.718528687
146.718604275
146.718606037
146.718655425
146.718680850
146.718693950
146.718707588
146.718713762
146.718730988
146.718889500
146.718939775
146.718943312
146.718962837
146.718971463
146.718971613
146.719068362
146.719085162
146.719089237
146.719211950
146.719244925
146.719267750
146.719394575
146.719407163
146.719484488
146.719489162
146.719518887
146.719582100
146.719594975
146.719639800
146.719639887
146.719639962
146.719640100
146.719706513
146.719716350
146.719772363
146.719779925
146.719797725
146.719810125
146.719817025
146.719868275
146.719906938
146.719974412
146.720002787
146.720002975
146.720038138
146.720072437
146.720136900
146.720172300
146.720172888
146.720179087
146.720237875
146.720287400
146.720291200
146.720349975
146.720358363
146.720462137
146.720483137
146.720587513
146.720627950
146.720663200
146.720744787
146.720803475
146.720851650
146.720890675
146.720912387
146.721016687
146.721085050
146.721089087
146.721174225
146.721211613
146.721239300
146.721304662
146.721328250
146.721429588
146.721563637
146.721572363
146.721586363
146.721595438
146.721607500
146.721625088
146.721625163
146.721650087
146.721709875
146.721714037
146.721729313
146.721810038
146.721822000
146.721823237
146.721823325
146.721854213
146.721880400
146.721896475
146.721917338
146.721920750
146.722020788
146.722020875
146.722052300
146.722067050
146.722069188
146.722074275
146.722074825
146.722102850
146.722138062
146.722173863
146.722210900
146.722239113
146.722247487
146.722335950
146.722432338
146.722466725
146.722491400
146.722493675
146.722497800
146.722549262
146.722583625
146.722595600
146.722650587
146.722682787
146.722706262
146.722778562
146.722784725
146.722792487
146.722804838
146.722831912
146.722847712
146.722863075
146.722876687
146.722885163
146.722923812
146.723035525
146.723056250
146.723099962
146.723204950
146.723217438
146.723259850
146.723312175
146.723360875
146.723371450
146.723371537
146.723378675
146.723378850
146.723406063
146.723412150
146.723418900
146.723429600
146.723438650
146.723503600
146.723516550
146.723525425
146.723565812
146.723571675
146.723631987
146.723632262
146.723658575
146.723669088
146.723752850
146.723774513
146.723993788
146.724019575
146.724021387
146.724133787
146.724166887
146.724217113
146.724251262
146.724348075
146.724369675
146.724375563
146.724403137
146.724465925
146.724573600
146.724653275
146.724671237
146.724695650
146.724701850
146.724713850
146.724731225
146.724769563
146.724771387
146.724873038
146.724887500
146.724887887
146.724909688
146.724910212
146.724938900
146.725068838
146.725126713
146.725134825
146.725208300
146.725208437
146.725286500
146.725286600
146.725305813
146.725314812
146.725418850
146.725510325
146.725510937
146.725517850
146.725533800
146.725560700
146.725564988
146.725571725
146.725636563
146.725664137
146.725727113
146.725741088
146.725768775
146.725768862
146.725797613
146.725828312
146.725844738
146.725854500
146.725865350
146.725961200
146.725969750
146.725982388
146.726008337
146.726009513
146.726014025
146.726026437
146.726035100
146.726038825
146.726077162
146.726264100
146.726264187
146.726264950
146.726267775
146.726361950
146.726384287
146.726456512
146.726536087
146.726541475
146.726585625
146.726632475
146.726859650
146.726880425
146.726906925
146.727007750
146.727007862
146.727015862
146.727017563
146.727026025
146.727029900
146.727059988
146.727099575
146.727105663
146.727147075
146.727153175
146.727305450
146.727314925
146.727419338
146.727455650
146.727531725
146.727579962
146.727581425
146.727603037
146.727611612
146.727721300
146.727851850
146.727862262
146.727888438
146.727889487
146.727900575
146.727927287
146.727964875
146.727992800
146.728031888
146.728060150
146.728080087
146.728096900
146.728103463
146.728171650
146.728175663
146.728203138
146.728275913
146.728279837
146.728290463
146.728375613
146.728423075
146.728423175
146.728430000
146.728430087
146.728439087
146.728441050
146.728442688
146.728476150
146.728492888
146.728515875
146.728525088
146.728531975
146.728539987
146.728555625
146.728670700
146.728773787
146.728819375
146.728914050
146.728951275
146.728961887
146.729061938
146.729069125
146.729073225
146.729109950
146.729143212
146.729145837
146.729165050
146.729177588
146.729207825
146.729261475
146.729283813
146.729298338
146.729359612
146.729364763
146.729372863
146.729457750
146.729475963
146.729503425
146.729508175
146.729589450
146.729621337
146.729630725
146.729737962
146.729739175
146.729790737
146.729878112
146.729888900
146.729902050
146.729992337
146.730020013
146.730029725
146.730119763
146.730132775
146.730150075
146.730199188
146.730208012
146.730208100
146.730224675
146.730278062
146.730278150
146.730278775
146.730280687
146.730296138
146.730304950
146.730305037
146.730357900
146.730372937
146.730538825
146.730563712
146.730655037
146.730655912
146.730720525
146.730776750
146.730777775
146.730861900
146.730944875
146.731063650
146.731104450
146.731145438
146.731147338
146.731160163
146.731236838
146.731267400
146.731348325
146.731471188
146.731475425
146.731495100
146.731501225
146.731604237
146.731611300
146.731680575
146.731729412
146.731742225
146.731785712
146.731862312
146.731953350
146.732020625
146.732031025
146.732068850
146.732092513
146.732129163
146.732187937
146.732211012
146.732244463
146.732246850
146.732249075
146.732254262
146.732267225
146.732397300
146.732399787
146.732429163
146.732457888
146.732537562
146.732576612
146.732611975
146.732622112
146.732679275
146.732685113
146.732717525
146.732751675
146.732754487
146.732804913
146.732816187
146.732835825
146.732850937
146.732907612
146.732908187
146.733087138
146.733125712
146.733156162
146.733238312
146.733314300
146.733314800
146.733351137
146.733380187
146.733380275
146.733387887
146.733388888
146.733388988
146.733398913
146.733409375
146.733445750
146.733486500
146.733532413
146.733622125
146.733623787
146.733665637
146.733706575
146.733811875
146.733838088
146.733971537
146.733996888
146.734013600
146.734049038
146.734104213
146.734172288
146.734187200
146.734232037
146.734272062
146.734336250
146.734448025
146.734452675
146.734456050
146.734470587
146.734477363
146.734501013
146.734544387
146.734556513
146.734685775
146.734707012
146.734711713
146.734711788
146.734711938
146.734758200
146.734823312
146.734854563
146.734880075
146.734880213
146.734886975
146.734937600
146.734977475
146.734983250
146.735014250
146.735017400
146.735041100
146.735049400
146.735068875
146.735084950
146.735114187
146.735185562
146.735198212
146.735229513
146.735231413
146.735264363
146.735268150
146.735283113
146.735297162
146.735298975
146.735337525
146.735420200
146.735427625
146.735467625
146.735635425
146.735669013
146.735670125
146.735684712
146.735699388
146.735849750
146.735867175
146.735906787
146.735940162
146.736083688
146.736083788
146.736119425
146.736119513
146.736178787
146.736205075
146.736297688
146.736366288
146.736382013
146.736448350
146.736489800
146.736607200
146.736689150
146.736699850
146.736737275
146.736868075
146.736881875
146.736911200
146.736916987
146.736948888
146.737024112
146.737085463
146.737131325
146.737195813
146.737370075
146.737377788
146.737394825
146.737411450
146.737411538
146.737416663
146.737474088
146.737603938
146.737631500
146.737632900
146.737633300
146.737644775
146.737699250
146.737779988
146.737799550
146.737823825
146.737824350
146.737835813
146.737961563
146.737986512
146.738030600
146.738319300
146.738447400
146.738492388
146.738492475
146.738527475
146.738611988
146.738848250
146.738853950
146.738905338
146.738994387
146.739024300
146.739075050
146.739077412
146.739077650
146.739122113
146.739235900
146.739267175
146.739304113
146.739318312
146.739330700
146.739358100
146.739431950
146.739491862
146.739542575
146.739593675
146.739614462
146.739621288
146.739622663
146.739665737
146.739685700
146.739758263
146.739770175
146.739771150
146.739787425
146.739803150
146.739925800
146.740053650
146.740056038
146.740064275
146.740157725
146.740208738
146.740227875
146.740369800
146.740473425
146.740496363
146.740506150
146.740559262
146.740566237
146.740566325
146.740570200
146.740639687
146.740692588
146.740700387
146.740755450
146.740806350
146.740828062
146.740870263
146.740870500
146.740918937
146.740927763
146.740932175
146.741015713
146.741051287
146.741078537
146.741084987
146.741149688
146.741209637
146.741216563
146.741273938
146.741281400
146.741447112
146.741510800
146.741511675
146.741521213
146.741607337
146.741640500
146.741650475
146.741691050
146.741781487
146.741786512
146.741786625
146.741809187
146.741810550
146.741906288
146.741960275
146.742060775
146.742240587
146.742242825
146.742266125
146.742286425
146.742368400
146.742393063
146.742423350
146.742427000
146.742441512
146.742453400
146.742468925
146.742472287
146.742519163
146.742528725
146.742536212
146.742560625
146.742589638
146.742607413
146.742638613
146.742666937
146.742772325
146.742828000
146.742859800
146.742899013
146.742955375
146.742985312
146.743002388
146.743033588
146.743094087
146.743121350
146.743245288
146.743284775
146.743361675
146.743361763
146.743411300
146.743496525
146.743550913
146.743583887
146.743647675
146.743727512
146.743756638
146.743903837
146.743942550
146.744025612
146.744110400
146.744114838
146.744116163
146.744137588
146.744137750
146.744138413
146.744243888
146.744270513
146.744290275
146.744298037
146.744305188
146.744327487
146.744335750
146.744341813
146.744417450
146.744454512
146.744477125
146.744544000
146.744626600
146.744742113
146.744793775
146.744821100
146.744844288
146.744931087
146.744960112
146.744966475
146.744984875
146.745061375
146.745073675
146.745107050
146.745228312
146.745307188
146.745317800
146.745320275
146.745331488
146.745331612
146.745372087
146.745402362
146.745407400
146.745439375
146.745481450
146.745534563
146.745571850
146.745711300
146.745717012
146.745720650
146.745783563
146.745800188
146.745804625
146.745809500
146.745817813
146.745824013
146.745855200
146.745879363
146.745909775
146.745909875
146.746001162
146.746015062
146.746031362
146.746045900
146.746084925
146.746100538
146.746101550
146.746101800
146.746144625
146.746202550
146.746204637
146.746222988
146.746245750
146.746315825
146.746346875
146.746346963
146.746361975
146.746423988
146.746485938
146.746554700
146.746564087
146.746597538
146.746633962
146.746769575
146.746855788
146.746864112
146.746891887
146.746917938
146.746930875
146.747022800
146.747043975
146.747114388
146.747134275
146.747165225
146.747201225
146.747226500
146.747238187
146.747362725
146.747458800
146.747508425
146.747525200
146.747527687
146.747553162
146.747569513
146.747616525
146.747637338
146.747704925
146.747764150
146.747836850
146.747837213
146.747870750
146.747909387
146.747958687
146.747972387
146.748003750
146.748062637
146.748136100
146.748158563
146.748158675
146.748205762
146.748268475
146.748316175
146.748355062
146.748396963
146.748461950
146.748463650
146.748495738
146.748497687
146.748509538
146.748554900
146.748600987
146.748807987
146.748819312
146.748906425
146.748941975
146.749036550
146.749075887
146.749168287
146.749198662
146.749222725
146.749256325
146.749287788
146.749375762
146.749437513
146.749471438
146.749540438
146.749540988
146.749561838
146.749562075
146.749594750
146.749601825
146.749638975
146.749640300
146.749690612
146.749699687
146.749699775
146.749718925
146.749727775
146.749741950
146.749775462
146.749790163
146.750052475
146.750113250
146.750142538
146.750142638
146.750211737
146.750247075
146.750288850
146.750329200
146.750381438
146.750399675
146.750463275
146.750605538
146.750630812
146.750645013
146.750670713
146.750683600
146.750891763
146.751011312
146.751090250
146.751099662
146.751250725
146.751251862
146.751254200
146.751282175
146.751287813
146.751337438
146.751470200
146.751527100
146.751551300
146.751559862
146.751582888
146.751603663
146.751624925
146.751647275
146.751648862
146.751666550
146.751691037
146.751722237
146.751731662
146.751756875
146.751822387
146.751899025
146.752036625
146.752111125
146.752143413
146.752155963
146.752163100
146.752203300
146.752214538
146.752237850
146.752260100
146.752300750
146.752342850
146.752398450
146.752484775
146.752571212
146.752582950
146.752625225
146.752628600
146.752670775
146.752703500
146.752718862
146.752780912
146.752781000
146.752791175
146.752798012
146.752802438
146.752895088
146.752903125
146.752935162
146.752980213
146.753004987
146.753008188
146.753034425
146.753059975
146.753108263
146.753147850
146.753192875
146.753215225
146.753235700
146.753268738
146.753285987
146.753400363
146.753470375
146.753476938
146.753487775
146.753547425
146.753599512
146.753635950
146.753661287
146.753668350
146.753715075
146.753743925
146.753795175
146.753862450
146.753869762
146.753966600
146.754054637
146.754072725
146.754076675
146.754084025
146.754101287
146.754150912
146.754245312
146.754309575
146.754314112
146.754339037
146.754346113
146.754355387
146.754406512
146.754408625
146.754408837
146.754451150
146.754477762
146.754503663
146.754526350
146.754588875
146.754590213
146.754649662
146.754666587
146.754681025
146.754733725
146.754758313
146.754779788
146.754804475
146.754820125
146.754840800
146.754970475
146.755000488
146.755029288
146.755109050
146.755218700
146.755254312
146.755358438
146.755376775
146.755449900
146.755458550
146.755470825
146.755480012
146.755487175
146.755542475
146.755587525
146.755651375
146.755693075
146.755699975
146.755714250
146.755743413
146.755743500
146.755784700
146.755808737
146.755813450
146.755850875
146.755851288
146.755860675
146.755945500
146.755984950
146.755992275
146.756001925
146.756092413
146.756105462
146.756169550
146.756229250
146.756265437
146.756275537
146.756305062
146.756497938
146.756545413
146.756662925
146.756667838
146.756675438
146.756887788
146.756902250
146.756969637
146.757162800
146.757266213
146.757353362
146.757356187
146.757556137
146.757642662
146.757655875
146.757678025
146.757741700
146.757785837
146.757809063
146.757817425
146.757894887
146.757898175
146.757923025
146.757942725
146.757984338
146.758004150
146.758025788
146.758061088
146.758088950
146.758269112
146.758277612
146.758330212
146.758364013
146.758371912
146.758398250
146.758412175
146.758468137
146.758518400
146.758524338
146.758525537
146.758541225
146.758547125
146.758565912
146.758580575
146.758582825
146.758661700
146.758698963
146.758788850
146.758876675
146.758898638
146.758908975
146.758936713
146.759041488
146.759048075
146.759067787
146.759082538
146.759118237
146.759120425
146.759132937
146.759161125
146.759176312
146.759214912
146.759248375
146.759310113
146.759365312
146.759369400
146.759378113
146.759409725
146.759496300
146.759558037
146.759558150
146.759564463
146.759576600
146.759581950
146.759704025
146.759738338
146.759739913
146.759760325
146.759849300
146.759894250
146.759907325
146.759928200
146.759932413
146.759955750
146.760124262
146.760127662
146.760169250
146.760193213
146.760215563
146.760244450
146.760317537
146.760345062
146.760362612
146.760374350
146.760482175
146.760482988
146.760484187
146.760533713
146.760654825
146.760673800
146.760685913
146.760707625
146.760775163
146.760809525
146.760814337
146.760853413
146.760911838
146.760937538
146.760959963
146.761039937
146.761067825
146.761070612
146.761071075
146.761088662
146.761111650
146.761176262
146.761176575
146.761238025
146.761261175
146.761262837
146.761371500
146.761382550
146.761465575
146.761507562
146.761532300
146.761533662
146.761600937
146.761604325
146.761688637
146.761768262
146.761790825
146.761836762
146.761855175
146.761863662
146.761881250
146.761911062
146.761919150
146.761948475
146.761965650
146.761982800
146.762105338
146.762109638
146.762146013
146.762149612
146.762150875
146.762151625
146.762159650
146.762164350
146.762193575
146.762213938
146.762214650
146.762241063
146.762247962
146.762269788
146.762283400
146.762322075
146.762364163
146.762383263
146.762399150
146.762443900
146.762450125
146.762468362
146.762471662
146.762480300
146.762492650
146.762497650
146.762534200
146.762546675
146.762667862
146.762676838
146.762695125
146.762726875
146.762736313
146.762755212
146.762779300
146.762783162
146.762817713
146.762821575
146.762838575
146.762848163
146.762851412
146.762882862
146.762890800
146.762946625
146.762958663
146.762959325
146.762977487
146.762988300
146.763043800
146.763059613
146.763096663
146.763104787
146.763106175
146.763130050
146.763181725
146.763203613
146.763204075
146.763206100
146.763222087
146.763234975
146.763249387
146.763285325
146.763292162
146.763336200
146.763357550
146.763357650
146.763370412
146.763378850
146.763572638
146.763599237
146.763633863
146.763644363
146.763703112
146.763791300
146.763827075
146.763960475
146.763980375
146.763993462
146.764125388
146.764153962
146.764154762
146.764160412
146.764165988
146.764202388
146.764209112
146.764229875
146.764334200
146.764391063
146.764503687
146.764512612
146.764579025
146.764703287
146.764727575
146.764732938
146.764766850
146.764808400
146.764832463
146.764955850
146.765045225
146.765054937
146.765134950
146.765152312
146.765216237
146.765337600
146.765422838
146.765432500
146.765518163
146.765521888
146.765527462
146.765543113
146.765583850
146.765611775
146.765771613
146.765785687
146.765837825
146.765869600
146.765923087
146.765932900
146.765947475
146.765950562
146.765958612
146.765982587
146.766020237
146.766066300
146.766137638
146.766192200
146.766209062
146.766225712
146.766226537
146.766247700
146.766425088
146.766438500
146.766460975
146.766502487
146.766504862
146.766520525
146.766568250
146.766590700
146.766659737
146.766760562
146.766777000
146.766813950
146.766842287
146.766854962
146.766872450
146.766889488
146.766943862
146.766955838
146.766980250
146.767025000
146.767041800
146.767049213
146.767085713
146.767171663
146.767184000
146.767187650
146.767191938
146.767241213
146.767260875
146.767320837
146.767320925
146.767389175
146.767488138
146.767532537
146.767573300
146.767583688
146.767598238
146.767625813
146.767641712
146.767699813
146.767756025
146.767845062
146.767949937
146.767950025
146.768085437
146.768120450
146.768120563
146.768165963
146.768168712
146.768205163
146.768205275
146.768353187
146.768394013
146.768420338
146.768445262
146.768464700
146.768474237
146.768504262
146.768563475
146.768577763
146.768607275
146.768613500
146.768640763
146.768709475
146.768792875
146.768823625
146.768843137
146.768843363
146.768897025
146.768935462
146.768992938
146.769086275
146.769086800
146.769152362
146.769271725
146.769271900
146.769272263
146.769390075
146.769421137
146.769490037
146.769509800
146.769605925
146.769616325
146.769634475
146.769634550
146.769642350
146.769695813
146.769704925
146.769715913
146.769751400
146.769751675
146.769760013
146.769851350
146.769874000
146.769891312
146.769929037
146.769951913
146.770000987
146.770023075
146.770037975
146.770038175
146.770045087
146.770079788
146.770080162
146.770097413
146.770243738
146.770264025
146.770346837
146.770387588
146.770416687
146.770423275
146.770423800
146.770463150
146.770470425
146.770482125
146.770482225
146.770509125
146.770545562
146.770601812
146.770687788
146.770710187
146.770735263
146.770841825
146.770886500
146.770931375
146.770969125
146.770997925
146.771004662
146.771062938
146.771079788
146.771095000
146.771154562
146.771166537
146.771250925
146.771269700
146.771418463
146.771435725
146.771438600
146.771460825
146.771482475
146.771515650
146.771629088
146.771632325
146.771681600
146.771697862
146.771719212
146.771838675
146.771880237
146.771987825
146.772050250
146.772107675
146.772140837
146.772140912
146.772210300
146.772220475
146.772229113
146.772232000
146.772232087
146.772253487
146.772301325
146.772346363
146.772374738
146.772382338
146.772400637
146.772401900
146.772408425
146.772475662
146.772541212
146.772567963
146.772591587
146.772599125
146.772697000
146.772701075
146.772745388
146.772763688
146.772772050
146.772779837
146.772818912
146.772825512
146.772851600
146.772856488
146.772856575
146.772899263
146.772906638
146.772951562
146.773009725
146.773041800
146.773041887
146.773082287
146.773118750
146.773147787
146.773153688
146.773159013
146.773176012
146.773225300
146.773249250
146.773290675
146.773313637
146.773369475
146.773374612
146.773411138
146.773507637
146.773533575
146.773581538
146.773581700
146.773590075
146.773731763
146.773743625
146.773746175
146.773934825
146.773951450
146.774109075
146.774162025
146.774184838
146.774237188
146.774509625
146.774522275
146.774522375
146.774562387
146.774735988
146.774751350
146.774806488
146.774844025
146.774938813
146.774990788
146.775085638
146.775176638
146.775292512
146.775318787
146.775323125
146.775356988
146.775420962
146.775447538
146.775485938
146.775491837
146.775492500
146.775498125
146.775517200
146.775534050
146.775634525
146.775638663
146.775663075
146.775698300
146.775706900
146.775772100
146.775772212
146.775798625
146.775805512
146.775837163
146.775891938
146.775895287
146.775895925
146.775951687
146.776051238
146.776167612
146.776298425
146.776302525
146.776403463
146.776476125
146.776580637
146.776596963
146.776614925
146.776630675
146.776634050
146.776670637
146.776720488
146.776753475
146.776760400
146.776826688
146.776842012
146.776842112
146.776845975
146.776888813
146.776921262
146.776921400
146.776943325
146.776980963
146.776982363
146.777010675
146.777048375
146.777072513
146.777175475
146.777200950
146.777267725
146.777292350
146.777343237
146.777347762
146.777349837
146.777479425
146.777502088
146.777505775
146.777529225
146.777548238
146.777572413
146.777629450
146.777741425
146.777752738
146.777858875
146.777870475
146.777913000
146.777917325
146.777922725
146.777940887
146.777944000
146.777973712
146.778003675
146.778072150
146.778094425
146.778204563
146.778208425
146.778212287
146.778313738
146.778349387
146.778366625
146.778396900
146.778400213
146.778429813
146.778461350
146.778474687
146.778652738
146.778660162
146.778670225
146.778719462
146.778819725
146.778900212
146.778904050
146.779087513
146.779128862
146.779220987
146.779275337
146.779281137
146.779311662
146.779323750
146.779372525
146.779401600
146.779408275
146.779473787
146.779491038
146.779539750
146.779571538
146.779679762
146.779682275
146.779692050
146.779726825
146.779769012
146.779792300
146.779798175
146.779910025
146.779956975
146.779957062
146.779959125
146.779979988
146.780044375
146.780053575
146.780072275
146.780134175
146.780154400
146.780161000
146.780182375
146.780185813
146.780201487
146.780288988
146.780305850
146.780328375
146.780351225
146.780389525
146.780391087
146.780412650
146.780450513
146.780465013
146.780478550
146.780493188
146.780509112
146.780523500
146.780528900
146.780594412
146.780600563
146.780627888
146.780636725
146.780703287
146.780714100
146.780731962
146.780733363
146.780745500
146.780745913
146.780765850
146.780813450
146.780888950
146.780901613
146.780928875
146.780959688
146.781009950
146.781012500
146.781113150
146.781125100
146.781137850
146.781182575
146.781215825
146.781222625
146.781228800
146.781301225
146.781306412
146.781306500
146.781323888
146.781339038
146.781340237
146.781402450
146.781514150
146.781519562
146.781574012
146.781590612
146.781608662
146.781651875
146.781691300
146.781705025
146.781717912
146.781838150
146.781890737
146.781967650
146.782136187
146.782247313
146.782260050
146.782271100
146.782333163
146.782333513
146.782356787
146.782368350
146.782504500
146.782515537
146.782560112
146.782590287
146.782655487
146.782664937
146.782727212
146.782804075
146.782815263
146.782923087
146.782935325
146.782946075
146.783054650
146.783150463
146.783189887
146.783247287
146.783271937
146.783274987
146.783309863
146.783310125
146.783316800
146.783320213
146.783350162
146.783408550
146.783408662
146.783445650
146.783488775
146.783502875
146.783556400
146.783623162
146.783625688
146.783722538
146.783840663
146.783857900
146.783909188
146.783944263
146.783967413
146.783984887
146.784114325
146.784142650
146.784186938
146.784189913
146.784190575
146.784216625
146.784236362
146.784236813
146.784245525
146.784245613
146.784256787
146.784286337
146.784339187
146.784384963
146.784438700
146.784499038
146.784533888
146.784552550
146.784594100
146.784630862
146.784639200
146.784659575
146.784660137
146.784666262
146.784730663
146.784755050
146.784755138
146.784755212
146.784765137
146.784849288
146.784887312
146.784926437
146.785001825
146.785065300
146.785068212
146.785074837
146.785085500
146.785101913
146.785140937
146.785156950
146.785231575
146.785254575
146.785294250
146.785351687
146.785360000
146.785372525
146.785372600
146.785376625
146.785394887
146.785522563
146.785543425
146.785576362
146.785585825
146.785620325
146.785644650
146.785644800
146.785644962
146.785655625
146.785668638
146.785737912
146.785768100
146.785773475
146.785856100
146.785894888
146.786002350
146.786022850
146.786225812
146.786244262
146.786265512
146.786333538
146.786358850
146.786365037
146.786368750
146.786377125
146.786401150
146.786418750
146.786419887
146.786419988
146.786437125
146.786461812
146.786470237
146.786472100
146.786491050
146.786571700
146.786579000
146.786585375
146.786601475
146.786624687
146.786645975
146.786649213
146.786649300
146.786711913
146.786719513
146.786776625
146.786805775
146.786834588
146.786856575
146.786856688
146.786911825
146.786939225
146.786948275
146.786967912
146.787002525
146.787046887
146.787051862
146.787150775
146.787159350
146.787207287
146.787230700
146.787279388
146.787360175
146.787394388
146.787466725
146.787490600
146.787614612
146.787676550
146.787711000
146.787727425
146.787736325
146.787756737
146.787847287
146.787871375
146.787905988
146.787931850
146.787932038
146.787935463
146.787981737
146.788006862
146.788039500
146.788070275
146.788122888
146.788211937
146.788273737
146.788290313
146.788296237
146.788334838
146.788362650
146.788385375
146.788420838
146.788456237
146.788525600
146.788628287
146.788713025
146.788715113
146.788819088
146.788924187
146.788956837
146.789044875
146.789049100
146.789053525
146.789154425
146.789207025
146.789208000
146.789245175
146.789310850
146.789314313
146.789367037
146.789430337
146.789527275
146.789533887
146.789635675
146.789793350
146.789794462
146.790004250
146.790102475
146.790151475
146.790290312
146.790305388
146.790309500
146.790310775
146.790327937
146.790331750
146.790343188
146.790402125
146.790432750
146.790452800
146.790464700
146.790515113
146.790612437
146.790616712
146.790642362
146.790668762
146.790773075
146.790781800
146.790797938
146.790838288
146.790905437
146.790906562
146.790945350
146.791041625
146.791107337
146.791314350
146.791348513
146.791373900
146.791380825
146.791403925
146.791428775
146.791482475
146.791515812
146.791547575
146.791554000
146.791590538
146.791624825
146.791703713
146.791748150
146.791755062
146.791764113
146.791811562
146.791935050
146.792037675
146.792042487
146.792096238
146.792100800
146.792119538
146.792143987
146.792145288
146.792184450
146.792196388
146.792208600
146.792289350
146.792324288
146.792361537
146.792384150
146.792403300
146.792403400
146.792403550
146.792403762
146.792529925
146.792538312
146.792563613
146.792574788
146.792673675
146.792686675
146.792760250
146.792760337
146.792772687
146.792817475
146.792839488
146.792869125
146.792889737
146.792997262
146.793009762
146.793025513
146.793045275
146.793089138
146.793140725
146.793219263
146.793248887
146.793320800
146.793482625
146.793483762
146.793515850
146.793575575
146.793593500
146.793745725
146.793786337
146.793786662
146.793920500
146.793935900
146.793956713
146.793981038
146.794019350
146.794027475
146.794038513
146.794040112
146.794116588
146.794118062
146.794125438
146.794168862
146.794170213
146.794171688
146.794186600
146.794201250
146.794238875
146.794424338
146.794441562
146.794511062
146.794535125
146.794729025
146.794817637
146.794818050
146.794826237
146.794908475
146.794949250
146.794950513
146.794951913
146.795105938
146.795203550
146.795203638
146.795204475
146.795260538
146.795271225
146.795271500
146.795289913
146.795432875
146.795492000
146.795585775
146.795618600
146.795662013
146.795666087
146.795670887
146.795687325
146.795750163
146.795751500
146.795831350
146.795882625
146.795890825
146.795905337
146.795928838
146.795974450
146.795977013
146.795994300
146.796058525
146.796071412
146.796120562
146.796209225
146.796216738
146.796237063
146.796313812
146.796313900
146.796510213
146.796524775
146.796542025
146.796572125
146.796633375
146.796685175
146.796710300
146.796735912
146.796773312
146.796884725
146.796953538
146.796996400
146.797006788
146.797052975
146.797179725
146.797191950
146.797359125
146.797461013
146.797471750
146.797611625
146.797642088
146.797668725
146.797686725
146.797701762
146.797774875
146.797777838
146.797806750
146.797835425
146.797900725
146.797928687
146.797966775
146.797995825
146.798003350
146.798012737
146.798032400
146.798033513
146.798081862
146.798100975
146.798111225
146.798277037
146.798328025
146.798347975
146.798352263
146.798387025
146.798387112
146.798407787
146.798414925
146.798448237
146.798499513
146.798502725
146.798528825
146.798637175
146.798710925
146.798731600
146.798771300
146.798775113
146.798794275
146.798821275
146.798878125
146.798990062
146.798995088
146.799000750
146.799172700
146.799192950
146.799240763
146.799241013
146.799243675
146.799291325
146.799349113
146.799349300
146.799480762
146.799616988
146.799631012
146.799696437
146.799764863
146.799765125
146.799766850
146.799774337
146.799794212
146.799813725
146.799888900
146.799959838
146.800009988
146.800035950
146.800056837
146.800124662
146.800263212
146.800366575
146.800478400
146.800525525
146.800647325
146.800650888
146.800709563
146.800717563
146.800791825
146.800801638
146.800803312
146.800804462
146.800811050
146.800854925
146.800855350
146.800910275
146.800941800
146.800947150
146.800962025
146.801014425
146.801017775
146.801021888
146.801071125
146.801080375
146.801090750
146.801103313
146.801181512
146.801185263
146.801189450
146.801267513
146.801306687
146.801323950
146.801376350
146.801379900
146.801403663
146.801477950
146.801485675
146.801486288
146.801548537
146.801666687
146.801707525
146.801721750
146.801832838
146.801872737
146.801918162
146.801935213
146.801985237
146.801994925
146.801995262
146.802088013
146.802110525
146.802119550
146.802174975
146.802256987
146.802262800
146.802322688
146.802364525
146.802382163
146.802411050
146.802458162
146.802557900
146.802571188
146.802583175
146.802737300
146.802769437
146.802902800
146.802974650
146.802975562
146.802993163
146.802996812
146.803008963
146.803029162
146.803125300
146.803126400
146.803334613
146.803349812
146.803401575
146.803401662
146.803419775
146.803434737
146.803453225
146.803487362
146.803492075
146.803512075
146.803534225
146.803629500
146.803767375
146.803769600
146.803810200
146.803810400
146.803816475
146.803817050
146.803854625
146.803914738
146.804017262
146.804029525
146.804132888
146.804133075
146.804316712
146.804469975
146.804509663
146.804535362
146.804535500
146.804557000
146.804574763
146.804621712
146.804738337
146.804768925
146.804869575
146.804912925
146.804917400
146.804981750
146.805056200
146.805096712
146.805105875
146.805106275
146.805131787
146.805132825
146.805133738
146.805157638
146.805171162
146.805176287
146.805223425
146.805247987
146.805299450
146.805363450
146.805411750
146.805451000
146.805475288
146.805566150
146.805572412
146.805580675
146.805584525
146.805610300
146.805670612
146.805693338
146.805693425
146.805698038
146.805698512
146.805762463
146.805795012
146.805798625
146.805805375
146.805923638
146.805926725
146.805958525
146.805978475
146.805978575
146.806037688
146.806044988
146.806068987
146.806074875
146.806190550
146.806267338
146.806469663
146.806585463
146.806700587
146.806776388
146.806783500
146.806787713
146.806832425
146.806846538
146.806883825
146.806909787
146.806950987
146.807039637
146.807048912
146.807084363
146.807127450
146.807149638
146.807221838
146.807235588
146.807252875
146.807253938
146.807280425
146.807280563
146.807374975
146.807433425
146.807473313
146.807600175
146.807664500
146.807714000
146.807865100
146.807907725
146.807916412
146.807917750
146.807967550
146.808013813
146.808065038
146.808113063
146.808143288
146.808157088
146.808189500
146.808259988
146.808286563
146.808333438
146.808373275
146.808428725
146.808431625
146.808483200
146.808494013
146.808508362
146.808524200
146.808555475
146.808610762
146.808752712
146.808792262
146.808804613
146.808851650
146.808901513
146.808959963
146.808965538
146.808968563
146.808991675
146.809021750
146.809023825
146.809101575
146.809155200
146.809160813
146.809193600
146.809245188
146.809256675
146.809257812
146.809278300
146.809279925
146.809301987
146.809336000
146.809386150
146.809443687
146.809461125
146.809465225
146.809520513
146.809529400
146.809601425
146.809607950
146.809619875
146.809622450
146.809626475
146.809686562
146.809770037
146.809770313
146.809775525
146.809831675
146.809863463
146.809877350
146.809877438
146.809923887
146.809987075
146.810003462
146.810004212
146.810011075
146.810012150
146.810043288
146.810044675
146.810087363
146.810125475
146.810134700
146.810158075
146.810166313
146.810167325
146.810169975
146.810187262
146.810230075
146.810243750
146.810309500
146.810344537
146.810344625
146.810388525
146.810419488
146.810431675
146.810459038
146.810522437
146.810529725
146.810661662
146.810662262
146.810691537
146.810701075
146.810739375
146.810865587
146.810899050
146.810913700
146.810922975
146.810947663
146.810960263
146.810960937
146.811018425
146.811045912
146.811073563
146.811110775
146.811158438
146.811229462
146.811379975
146.811385075
146.811397088
146.811415625
146.811417138
146.811419775
146.811446700
146.811472175
146.811495012
146.811565263
146.811599363
146.811650463
146.811727913
146.811736050
146.811753725
146.811757525
146.811794575
146.811834250
146.811877675
146.811904875
146.811909975
146.811933388
146.811958075
146.811972275
146.812011575
146.812022625
146.812038950
146.812043313
146.812084137
146.812092288
146.812101187
146.812145362
146.812293950
146.812294975
146.812387525
146.812460813
146.812463000
146.812474950
146.812476625
146.812516563
146.812547675
146.812567875
146.812577400
146.812635625
146.812796762
146.812804300
146.812881412
146.812952263
146.812957375
146.813061200
146.813061425
146.813073887
146.813193425
146.813311100
146.813315663
146.813341525
146.813347475
146.813443725
146.813452100
146.813462262
146.813492637
146.813494425
146.813501550
146.813512263
146.813520875
146.813553100
146.813602288
146.813617088
146.813699463
146.813701063
146.813705550
146.813705825
146.813705913
146.813749975
146.813765287
146.813864738
146.813909175
146.813909300
146.813934575
146.813968037
146.814052250
146.814104450
146.814129262
146.814180775
146.814183800
146.814185250
146.814211950
146.814237013
146.814269425
146.814276375
146.814310925
146.814367600
146.814373313
146.814497112
146.814521700
146.814535550
146.814572838
146.814619462
146.814642950
146.814716125
146.814775575
146.814779012
146.814817938
146.814822612
146.814910900
146.814986062
146.815125350
146.815170088
146.815270513
146.815278600
146.815295462
146.815320437
146.815369887
146.815429287
146.815453500
146.815481400
146.815492400
146.815532413
146.815610125
146.815611663
146.815654937
146.815727575
146.815779650
146.815810562
146.815884300
146.815891000
146.815925913
146.815932987
146.815974187
146.815985075
146.815992475
146.816079075
146.816166388
146.816172088
146.816212925
146.816272475
146.816354112
146.816380162
146.816549237
146.816578063
146.816591813
146.816593025
146.816664288
146.816664400
146.816671000
146.816720463
146.816720550
146.816789325
146.816829587
146.816829675
146.816877600
146.816925438
146.816934987
146.816952575
146.816957513
146.817018675
146.817063063
146.817092450
146.817133275
146.817202963
146.817239613
146.817245700
146.817250175
146.817275025
146.817276787
146.817314200
146.817448025
146.817453800
146.817562213
146.817628837
146.817652475
146.817688175
146.817702787
146.817754375
146.817770100
146.817775850
146.817829138
146.817853425
146.817922475
146.817950913
146.818021888
146.818035038
146.818084025
146.818105875
146.818106812
146.818113388
146.818118350
146.818149200
146.818174613
146.818185462
146.818221287
146.818322225
146.818373175
146.818431850
146.818455575
146.818520225
146.818563563
146.818626163
146.818627163
146.818633938
146.818655300
146.818719700
146.818779188
146.818807013
146.818807263
146.818807350
146.818832388
146.818834613
146.818838550
146.818841362
146.818851438
146.818916987
146.818917712
146.818921187
146.818928950
146.818997663
146.819006613
146.819039587
146.819044925
146.819045012
146.819055350
146.819057362
146.819089063
146.819089862
146.819103950
146.819133375
146.819147575
146.819162600
146.819223900
146.819226725
146.819256375
146.819257287
146.819273388
146.819321113
146.819360588
146.819393700
146.819425137
146.819425600
146.819513400
146.819520187
146.819520488
146.819561350
146.819651325
146.819709400
146.819710937
146.819713550
146.819722313
146.819726650
146.819752600
146.819788988
146.819792412
146.819800563
146.819801837
146.819886275
146.819889787
146.819904025
146.819924675
146.819966687
146.819971225
146.819993800
146.819995300
146.820020500
146.820067225
146.820086150
146.820134212
146.820148762
146.820269562
146.820289162
146.820304913
146.820317350
146.820396687
146.820405088
146.820486713
146.820497800
146.820540887
146.820592987
146.820628850
146.820647650
146.820695288
146.820758100
146.820877075
146.820879700
146.820912913
146.820940900
146.820949488
146.820949575
146.820966725
146.821032912
146.821044175
146.821115075
146.821166812
146.821193125
146.821209038
146.821220687
146.821321937
146.821325162
146.821345825
146.821372800
146.821442687
146.821450675
146.821450763
146.821478187
146.821496212
146.821497913
146.821545063
146.821562375
146.821644825
146.821655725
146.821689712
146.821740788
146.821750187
146.821792063
146.821805563
146.821818312
146.821991763
146.821992362
146.822028313
146.822065587
146.822070113
146.822086538
146.822200337
146.822217813
146.822243525
146.822268412
146.822281763
146.822281875
146.822290525
146.822299450
146.822328475
146.822350575
146.822369000
146.822470187
146.822497938
146.822522850
146.822522937
146.822565425
146.822582325
146.822610363
146.822697113
146.822749975
146.822786075
146.822819700
146.822861112
146.822914287
146.822952325
146.822997650
146.822998325
146.823036588
146.823042713
146.823099587
146.823102587
146.823176738
146.823180775
146.823188275
146.823209663
146.823232575
146.823260550
146.823379500
146.823397825
146.823434313
146.823454163
146.823469663
146.823475425
146.823510913
146.823513900
146.823521650
146.823573262
146.823589363
146.823594313
146.823594700
146.823602362
146.823635750
146.823710438
146.823766388
146.823792212
146.823845512
146.823874012
146.823876762
146.823907000
146.823910112
146.823923600
146.823947800
146.823990262
146.823992713
146.823996350
146.823998462
146.824063188
146.824090687
146.824167700
146.824238837
146.824272438
146.824284463
146.824291138
146.824346413
146.824352737
146.824437862
146.824452512
146.824495175
146.824511737
146.824526913
146.824584525
146.824601250
146.824601350
146.824626900
146.824720050
146.824720650
146.824730175
146.824744687
146.824788963
146.824921612
146.824949025
146.824963050
146.825109075
146.825139388
146.825160000
146.825160300
146.825217625
146.825225063
146.825225325
146.825255875
146.825369937
146.825401875
146.825429400
146.825460950
146.825464863
146.825572437
146.825576100
146.825589438
146.825603763
146.825613750
146.825695988
146.825720787
146.825769863
146.825815737
146.825821475
146.825863037
146.825903125
146.826000375
146.826006788
146.826044988
146.826046675
146.826068437
146.826081138
146.826092063
146.826099925
146.826187162
146.826189750
146.826193963
146.826196912
146.826197175
146.826206325
146.826207563
146.826239413
146.826255025
146.826296675
146.826341262
146.826348375
146.826369588
146.826376375
146.826544100
146.826604113
146.826697125
146.826755050
146.826901163
146.826927213
146.826933688
146.827021213
146.827074912
146.827160625
146.827215738
146.827235162
146.827366400
146.827395000
146.827436300
146.827459250
146.827471438
146.827480875
146.827492188
146.827534425
146.827556950
146.827597237
146.827621238
146.827681700
146.827681788
146.827681875
146.827692375
146.827763325
146.827815213
146.827838963
146.827845650
146.827874888
146.827920675
146.827928713
146.827934013
146.827935850
146.827973888
146.827974000
146.828014362
146.828051075
146.828091038
146.828092763
146.828095187
146.828102513
146.828385363
146.828425937
146.828464688
146.828494312
146.828530800
146.828558913
146.828586263
146.828621387
146.828638463
146.828642462
146.828780975
146.828788463
146.828806650
146.828820762
146.828823688
146.828882925
146.828920550
146.828932225
146.828944388
146.828975475
146.828997575
146.829062425
146.829064025
146.829067925
146.829079737
146.829102050
146.829104125
146.829195013
146.829200075
146.829200675
146.829295925
146.829405550
146.829430725
146.829638025
146.829717612
146.829736312
146.829812700
146.829843563
146.829867150
146.829958100
146.829961875
146.829979912
146.829980100
146.830001025
146.830075925
146.830089950
146.830129275
146.830338288
146.830345450
146.830373025
146.830407812
146.830427713
146.830481712
146.830482050
146.830487012
146.830524812
146.830536838
146.830537750
146.830581375
146.830641463
146.830748800
146.830787700
146.830790600
146.830815438
146.830815600
146.830844600
146.830910588
146.830911762
146.830936925
146.830945463
146.830981237
146.830999813
146.831006150
146.831041613
146.831073763
146.831077387
146.831230825
146.831265425
146.831342713
146.831381313
146.831435338
146.831527975
146.831560462
146.831614550
146.831614825
146.831664612
146.831672438
146.831682775
146.831686800
146.831736450
146.831749162
146.831783237
146.831815938
146.831892187
146.831997838
146.832019550
146.832029825
146.832056125
146.832071675
146.832084213
146.832104362
146.832157975
146.832171250
146.832206362
146.832321863
146.832322200
146.832358838
146.832394588
146.832409862
146.832444288
146.832453475
146.832464125
146.832468713
146.832511675
146.832565875
146.832593912
146.832618988
146.832659725
146.832695025
146.832708637
146.832728750
146.832779112
146.832879300
146.832954913
146.832993888
146.833044538
146.833045875
146.833051612
146.833103375
146.833150950
146.833294663
146.833360487
146.833403188
146.833421900
146.833441287
146.833459188
146.833466287
146.833509063
146.833548400
146.833604225
146.833639038
146.833650750
146.833700550
146.833792837
146.833822363
146.833877450
146.833880000
146.833914725
146.833931388
146.833949050
146.833966912
146.833996388
146.834030813
146.834053063
146.834090600
146.834093850
146.834137400
146.834187850
146.834217325
146.834219475
146.834233488
146.834334912
146.834335725
146.834412775
146.834429962
146.834430175
146.834478738
146.834484263
146.834486900
146.834522200
146.834557362
146.834577062
146.834591138
146.834630475
146.834636262
146.834655250
146.834735600
146.834770862
146.834788613
146.834854075
146.834862325
146.834912275
146.834981125
146.834983563
146.835011888
146.835057837
146.835060113
146.835061462
146.835183775
146.835303075
146.835401950
146.835458413
146.835527538
146.835651425
146.835678538
146.835720500
146.835826100
146.835828925
146.835870613
146.835906862
146.835934625
146.835962013
146.835975362
146.836037237
146.836071087
146.836073838
146.836116688
146.836282412
146.836285137
146.836301612
146.836341213
146.836347862
146.836352600
146.836361250
146.836431213
146.836435513
146.836446700
146.836512887
146.836512975
146.836525050
146.836563138
146.836578125
146.836613175
146.836613675
146.836629850
146.836669787
146.836676213
146.836676375
146.836704312
146.836704400
146.836754037
146.836761850
146.836777800
146.836867713
146.836888512
146.836915412
146.837004788
146.837018787
146.837121450
146.837167612
146.837191300
146.837201112
146.837254725
146.837264113
146.837298263
146.837331475
146.837478538
146.837492100
146.837518275
146.837532662
146.837567087
146.837568600
146.837701138
146.837733050
146.837738650
146.837751200
146.837768625
146.837776000
146.837875612
146.837982050
146.838012975
146.838015488
146.838040662
146.838059125
146.838059213
146.838136275
146.838183775
146.838248600
146.838393025
146.838416488
146.838420600
146.838445788
146.838510912
146.838775588
146.838836337
146.838846925
146.838940788
146.838961025
146.839110700
146.839149150
146.839149462
146.839165538
146.839217150
146.839247662
146.839251675
146.839327763
146.839340313
146.839427400
146.839435987
146.839493538
146.839518025
146.839526975
146.839569100
146.839597887
146.839607000
146.839708263
146.839708812
146.839763150
146.839766125
146.839780262
146.839868988
146.839927563
146.839977050
146.839999375
146.840002212
146.840023375
146.840050150
146.840058850
146.840065587
146.840097850
146.840120025
146.840171037
146.840251425
146.840299888
146.840299975
146.840351163
146.840352775
146.840384600
146.840527938
146.840543088
146.840583337
146.840583487
146.840595587
146.840617925
146.840680225
146.840706337
146.840709675
146.840734013
146.840762450
146.840818325
146.840826625
146.840827112
146.840846663
146.840898837
146.840940925
146.840973913
146.840981850
146.841076200
146.841092438
146.841172588
146.841177800
146.841346350
146.841354150
146.841359925
146.841375562
146.841403850
146.841443950
146.841459862
146.841521162
146.841617862
146.841653012
146.841658013
146.841687438
146.841717138
146.841717988
146.841736100
146.841799550
146.841917000
146.841928575
146.842040225
146.842117925
146.842196562
146.842211238
146.842216350
146.842217450
146.842232575
146.842232663
146.842232750
146.842247450
146.842256600
146.842270875
146.842288387
146.842336600
146.842344775
146.842357925
146.842363475
146.842385363
146.842398162
146.842409637
146.842500887
146.842530813
146.842554150
146.842592488
146.842647425
146.842679438
146.842690363
146.842725925
146.842733300
146.842843425
146.842858938
146.842875400
146.842945300
146.842972950
146.843058213
146.843063838
146.843188862
146.843199737
146.843199825
146.843227400
146.843240650
146.843250700
146.843285850
146.843327875
146.843436750
146.843456213
146.843501750
146.843507262
146.843508463
146.843508575
146.843602613
146.843611100
146.843782100
146.843866037
146.843895562
146.843895938
146.843994737
146.844015337
146.844084800
146.844094175
146.844096938
146.844105512
146.844136525
146.844154038
146.844167487
146.844243963
146.844244113
146.844408413
146.844417813
146.844450975
146.844457438
146.844473400
146.844506663
146.844535375
146.844592788
146.844630688
146.844659075
146.844660463
146.844720112
146.844730363
146.844760863
146.844804412
146.844885737
146.844916313
146.844940762
146.844967862
146.845022237
146.845049325
146.845213113
146.845214250
146.845306513
146.845393513
146.845456350
146.845504700
146.845563350
146.845570475
146.845608987
146.845623262
146.845675387
146.845675613
146.845685375
146.845705388
146.845789675
146.845824488
146.845857850
146.845860825
146.845931662
146.845948537
146.846037525
146.846072350
146.846119888
146.846138312
146.846154100
146.846206338
146.846224363
146.846228650
146.846237325
146.846248213
146.846322725
146.846330362
146.846332700
146.846394550
146.846407850
146.846487250
146.846523462
146.846531775
146.846591800
146.846647350
146.846647437
146.846689875
146.846716563
146.846722975
146.846746562
146.846863700
146.846916375
146.846917187
146.846920888
146.846930375
146.846963475
146.846995588
146.846996775
146.847010200
146.847027663
146.847138750
146.847234800
146.847263100
146.847308613
146.847346888
146.847397175
146.847545275
146.847594825
146.847607075
146.847637125
146.847680275
146.847685750
146.847705025
146.847745075
146.847761850
146.847787587
146.847815113
146.847857175
146.847973250
146.847983913
146.848027863
146.848046700
146.848051737
146.848185812
146.848214350
146.848222338
146.848242175
146.848329525
146.848344875
146.848395038
146.848405825
146.848427488
146.848446050
146.848517187
146.848524163
146.848533775
146.848539000
146.848574550
146.848624600
146.848675750
146.848685450
146.848814213
146.848861438
146.848913512
146.848951737
146.848973650
146.848974025
146.849007150
146.849008125
146.849022537
146.849051312
146.849069150
146.849097562
146.849165150
146.849193025
146.849262700
146.849313000
146.849316750
146.849369112
146.849403550
146.849408375
146.849490075
146.849530500
146.849625425
146.849649125
146.849669113
146.849677600
146.849690525
146.849715375
146.849776575
146.849786525
146.849799037
146.849819988
146.849869288
146.849891000
146.849918875
146.849988688
146.850004788
146.850084050
146.850119613
146.850266963
146.850310587
146.850360725
146.850484700
146.850527913
146.850570613
146.850754175
146.850760475
146.850887188
146.850932250
146.850949125
146.850980163
146.851014625
146.851042613
146.851104225
146.851107300
146.851109963
146.851141563
146.851162675
146.851178650
146.851245475
146.851289800
146.851305137
146.851339887
146.851359325
146.851410063
146.851410775
146.851453238
146.851479937
146.851502575
146.851593288
146.851656112
146.851671475
146.851671950
146.851673513
146.851676438
146.851781025
146.851784538
146.851850288
146.851895762
146.851979538
146.852004637
146.852018850
146.852019463
146.852036700
146.852037350
146.852044275
146.852092800
146.852098687
146.852191763
146.852304887
146.852309813
146.852402175
146.852405175
146.852420588
146.852436587
146.852441350
146.852508462
146.852660687
146.852671713
146.852713037
146.852778387
146.852779312
146.852786563
146.852786650
146.852864025
146.852873800
146.852904988
146.852914863
146.853005900
146.853083025
146.853127062
146.853146250
146.853253525
146.853274712
146.853367850
146.853442225
146.853543875
146.853721063
146.853725812
146.853729612
146.853744713
146.853744800
146.853775900
146.853838575
146.853859875
146.853995013
146.854052962
146.854115363
146.854280537
146.854359575
146.854372325
146.854492037
146.854492550
146.854493588
146.854507975
146.854569062
146.854582137
146.854598250
146.854603625
146.854603712
146.854605313
146.854652550
146.854704387
146.854813987
146.854865738
146.854865825
146.854932762
146.854986738
146.855124462
146.855128550
146.855128638
146.855167137
146.855175312
146.855199850
146.855220550
146.855223962
146.855266825
146.855287125
146.855314787
146.855378938
146.855391738
146.855391825
146.855391913
146.855438325
146.855452200
146.855553750
146.855646775
146.855677300
146.855679975
146.855680775
146.855752050
146.855787612
146.855890713
146.856073525
146.856149100
146.856156137
146.856165263
146.856169350
146.856173475
146.856204475
146.856228112
146.856229850
146.856292325
146.856324038
146.856459263
146.856586413
146.856664137
146.856827837
146.856832612
146.856840875
146.856905638
146.856908575
146.856941587
146.856987000
146.857036650
146.857064575
146.857113225
146.857121450
146.857139588
146.857295600
146.857306338
146.857319313
146.857404800
146.857427712
146.857516875
146.857538475
146.857585450
146.857651713
146.857690575
146.857737950
146.857796125
146.857830525
146.857885863
146.857993287
146.858011188
146.858042150
146.858105887
146.858114113
146.858182288
146.858229862
146.858261750
146.858337900
146.858351900
146.858354550
146.858406038
146.858495475
146.858549850
146.858711588
146.858733812
146.858758287
146.858762750
146.858811788
146.858824787
146.858856487
146.858957700
146.859012250
146.859150113
146.859158237
146.859161600
146.859161688
146.859197000
146.859215975
146.859381975
146.859396763
146.859400537
146.859422975
146.859500062
146.859515825
146.859611962
146.859624787
146.859734250
146.859797175
146.859813538
146.859871263
146.859893350
146.860087525
146.860100875
146.860122663
146.860186400
146.860223000
146.860262300
146.860271075
146.860297400
146.860324475
146.860355325
146.860359913
146.860360050
146.860367537
146.860377975
146.860384837
146.860417750
146.860454363
146.860454487
146.860473463
146.860512838
146.860522050
146.860527250
146.860535175
146.860590675
146.860597300
146.860765813
146.860768000
146.860804725
146.860813288
146.860826013
146.860928575
146.860933813
146.860956262
146.860964112
146.861184000
146.861239075
146.861277363
146.861302688
146.861320950
146.861339025
146.861344825
146.861372500
146.861385850
146.861389613
146.861400637
146.861412088
146.861518813
146.861581763
146.861625075
146.861625887
146.861647912
146.861707925
146.861742537
146.861869625
146.861889712
146.861916750
146.861917513
146.862042700
146.862050325
146.862074987
146.862075963
146.862177425
146.862212188
146.862216963
146.862230950
146.862335975
146.862366138
146.862383013
146.862383100
146.862465075
146.862466762
146.862484100
146.862491312
146.862536600
146.862553663
146.862556550
146.862569562
146.862584125
146.862622563
146.862635863
146.862646388
146.862672050
146.862711725
146.862753450
146.862783762
146.862932000
146.862970275
146.863004950
146.863008550
146.863102750
146.863125787
146.863165012
146.863321225
146.863343775
146.863522012
146.863571562
146.863615038
146.863742800
146.863753188
146.863889538
146.863923750
146.863924275
146.863936850
146.863948725
146.863949550
146.864100700
146.864262175
146.864286588
146.864316050
146.864368575
146.864419600
146.864440650
146.864499937
146.864500025
146.864525087
146.864534275
146.864553425
146.864629363
146.864635925
146.864641850
146.864666288
146.864741625
146.864750413
146.864821975
146.864849362
146.864907537
146.864944875
146.864983312
146.865169150
146.865227425
146.865266988
146.865280250
146.865280388
146.865310687
146.865362213
146.865376825
146.865402537
146.865426575
146.865483100
146.865572025
146.865614838
146.865698150
146.865751063
146.865758787
146.865830100
146.865842912
146.865979363
146.865986425
146.866036225
146.866040425
146.866048525
146.866160100
146.866163712
146.866274763
146.866296188
146.866333787
146.866420587
146.866549437
146.866574063
146.866597875
146.866604037
146.866631125
146.866641175
146.866656650
146.866662612
146.866683750
146.866749600
146.866817525
146.866854550
146.866881700
146.866899600
146.866943675
146.866944775
146.866999738
146.867047125
146.867081325
146.867130788
146.867230300
146.867284437
146.867294963
146.867317837
146.867326338
146.867386750
146.867392750
146.867428563
146.867438400
146.867440037
146.867476575
146.867486950
146.867487063
146.867754937
146.867776513
146.867809163
146.867823512
146.867839763
146.867848200
146.867897350
146.867980025
146.868000688
146.868001263
146.868030312
146.868032075
146.868045375
146.868051200
146.868085050
146.868097075
146.868122900
146.868159775
146.868190387
146.868245075
146.868291438
146.868316588
146.868358800
146.868419287
146.868472500
146.868509612
146.868525963
146.868671512
146.868735638
146.868736412
146.868900050
146.868914588
146.869047312
146.869054188
146.869055250
146.869093663
146.869188250
146.869218025
146.869247775
146.869301925
146.869376762
146.869419013
146.869419100
146.869524538
146.869609275
146.869703888
146.869838063
146.869849300
146.869901113
146.869929187
146.869943425
146.870012538
146.870012625
146.870112188
146.870198925
146.870261700
146.870363475
146.870457550
146.870579387
146.870664375
146.870677487
146.870706313
146.870709150
146.870805862
146.870863238
146.871025587
146.871120187
146.871161725
146.871164887
146.871268675
146.871323675
146.871346738
146.871365375
146.871438412
146.871524263
146.871545825
146.871558900
146.871562313
146.871564450
146.871569200
146.871653963
146.871697400
146.871820825
146.871869113
146.871891875
146.871905300
146.871906438
146.871935625
146.871979237
146.871993613
146.872018525
146.872019050
146.872035575
146.872038550
146.872108850
146.872148113
146.872153188
146.872192600
146.872194487
146.872205150
146.872307200
146.872311212
146.872365513
146.872465113
146.872598363
146.872667600
146.872717537
146.872750775
146.872751100
146.872869337
146.872955813
146.872959550
146.872960388
146.873067263
146.873198538
146.873229187
146.873262963
146.873274038
146.873357863
146.873396175
146.873414800
146.873522562
146.873627162
146.873898862
146.873905750
146.873915175
146.874142700
146.874161063
146.874166275
146.874284150
146.874366087
146.874386112
146.874397575
146.874400750
146.874476337
146.874514113
146.874555600
146.874622112
146.874683625
146.874784275
146.874868175
146.875005150
146.875028837
146.875173300
146.875272712
146.875275350
146.875337275
146.875340413
146.875435625
146.875464350
146.875541987
146.875552750
146.875602663
146.875639225
146.875639312
146.875662575
146.875697825
146.875733375
146.875831312
146.875892263
146.875903637
146.875906375
146.875925887
146.875941575
146.876014312
146.876148338
146.876154350
146.876164587
146.876198112
146.876203975
146.876298675
146.876349425
146.876350938
146.876588787
146.876599625
146.876637663
146.876698938
146.876922200
146.876949238
146.876951650
146.876989425
146.877011175
146.877084900
146.877088463
146.877093162
146.877120200
146.877138000
146.877216875
146.877227525
146.877322937
146.877323050
146.877323138
146.877421188
146.877466263
146.877518313
146.877518487
146.877666662
146.877687125
146.877726962
146.877753700
146.877764412
146.877825212
146.877851338
146.877866888
146.877956775
146.877995025
146.877995975
146.878041763
146.878063237
146.878080587
146.878129113
146.878150038
146.878188100
146.878273525
146.878277862
146.878289975
146.878410875
146.878414475
146.878414637
146.878472450
146.878677963
146.878691713
146.878777388
146.878849050
146.878936262
146.878949825
146.879001638
146.879001813
146.879042950
146.879055687
146.879182963
146.879253012
146.879259325
146.879301475
146.879376538
146.879540137
146.879615500
146.879672975
146.879697225
146.879713012
146.879773250
146.879827638
146.879886000
146.879888100
146.879903450
146.879925625
146.879964137
146.880014813
146.880053613
146.880055425
146.880058750
146.880101513
146.880144275
146.880250063
146.880256000
146.880287350
146.880287437
146.880496312
146.880541687
146.880553413
146.880618062
146.880646625
146.880685712
146.880733775
146.880758775
146.880782412
146.880785887
146.880813413
146.880856738
146.880860725
146.881038875
146.881086075
146.881098313
146.881098400
146.881131112
146.881141612
146.881397875
146.881579762
146.881579888
146.881588150
146.881639463
146.881687900
146.881704675
146.881787162
146.881912675
146.881969712
146.882045100
146.882047225
146.882074537
146.882151238
146.882160838
146.882202050
146.882257813
146.882404487
146.882496250
146.882505700
146.882509137
146.882535138
146.882586000
146.882601075
146.882684937
146.882722613
146.882793875
146.882805700
146.882830700
146.882910512
146.882914013
146.882923800
146.882938300
146.882960625
146.882966625
146.883055262
146.883134275
146.883188813
146.883196375
146.883284550
146.883316600
146.883329875
146.883385062
146.883395775
146.883476912
146.883499938
146.883595813
146.883609638
146.883632113
146.883636400
146.883732600
146.883747100
146.883767225
146.883793675
146.883795937
146.883890175
146.883978912
146.883993513
146.884037213
146.884134963
146.884183050
146.884202325
146.884236525
146.884282675
146.884333375
146.884387575
146.884408275
146.884421200
146.884435950
146.884611888
146.884701162
146.884757425
146.884777163
146.884793550
146.884795913
146.884826613
146.884869538
146.884946575
146.885004975
146.885078000
146.885098212
146.885117150
146.885122425
146.885128038
146.885226275
146.885237512
146.885340762
146.885361088
146.885390363
146.885536487
146.885629562
146.885654837
146.885679762
146.885749987
146.885948687
146.886018575
146.886106525
146.886164063
146.886171238
146.886192475
146.886192675
146.886205063
146.886242250
146.886395850
146.886492788
146.886604125
146.886658737
146.886738662
146.886810800
146.886829213
146.886883238
146.886911050
146.886956900
146.887025675
146.887202538
146.887219325
146.887225875
146.887246688
146.887247975
146.887252475
146.887340663
146.887346812
146.887378138
146.887399937
146.887417275
146.887479488
146.887525662
146.887586750
146.887595613
146.887621000
146.887698000
146.887725825
146.887770525
146.887793388
146.887843363
146.887897563
146.887946537
146.888002825
146.888048438
146.888093787
146.888100425
146.888172075
146.888349200
146.888497487
146.888497575
146.888497900
146.888545763
146.888616713
146.888617162
146.888618662
146.888656650
146.888662788
146.888747188
146.888781238
146.888811975
146.888866575
146.888909525
146.888943975
146.888967000
146.888990800
146.889140188
146.889199588
146.889318562
146.889621850
146.889621938
146.889640050
146.889647263
146.889828125
146.889927887
146.889963188
146.889998475
146.890034075
146.890055225
146.890062637
146.890074037
146.890121600
146.890124825
146.890219750
146.890251800
146.890343863
146.890518388
146.890524787
146.890678375
146.890712100
146.890757675
146.890889762
146.890954850
146.890956725
146.890958225
146.890958325
146.890958963
146.890959175
146.891136362
146.891166113
146.891181800
146.891206725
146.891208350
146.891215850
146.891291125
146.891291212
146.891412912
146.891415625
146.891450612
146.891548062
146.891630238
146.891743037
146.891915875
146.891955725
146.891997425
146.892010562
146.892071612
146.892073912
146.892079062
146.892155675
146.892284413
146.892284675
146.892284762
146.892284888
146.892286313
146.892367463
146.892409200
146.892421937
146.892479600
146.892515125
146.892549550
146.892552750
146.892647813
146.892696913
146.892721175
146.892732338
146.892793025
146.892815525
146.892831212
146.892885850
146.892886900
146.892945350
146.892999613
146.893098275
146.893179213
146.893250413
146.893258912
146.893409888
146.893567163
146.893594350
146.893615563
146.893631312
146.893656600
146.893707300
146.893751750
146.893760037
146.893867787
146.893867863
146.893910350
146.893962175
146.893972800
146.893989737
146.894002613
146.894117362
146.894126113
146.894126562
146.894177200
146.894319738
146.894336175
146.894352387
146.894409962
146.894530987
146.894575675
146.894594662
146.894656325
146.894674363
146.894813688
146.894816850
146.894835025
146.894853900
146.894870688
146.894874000
146.894877025
146.894911075
146.894921800
146.894976437
146.895025925
146.895091538
146.895152562
146.895153238
146.895186562
146.895228700
146.895335638
146.895447600
146.895454788
146.895462837
146.895490338
146.895572200
146.895732563
146.895768450
146.895985663
146.895995312
146.896008625
146.896135762
146.896156600
146.896171512
146.896183975
146.896212700
146.896213687
146.896336650
146.896387912
146.896435950
146.896440238
146.896440337
146.896494163
146.896519038
146.896583850
146.896593500
146.896641125
146.896695300
146.896719838
146.896719925
146.896731550
146.896745087
146.896768087
146.896800288
146.896826850
146.896927812
146.897205213
146.897284375
146.897299125
146.897386563
146.897392462
146.897392550
146.897392725
146.897646563
146.897651362
146.897908450
146.898005875
146.898026650
146.898035925
146.898141250
146.898236925
146.898293075
146.898300237
146.898365800
146.898377788
146.898406263
146.898448087
146.898473413
146.898501600
146.898517225
146.898590750
146.898624437
146.898656362
146.898676712
146.898710887
146.898813550
146.898953938
146.898989913
146.899133250
146.899176737
146.899233550
146.899233800
146.899322325
146.899348087
146.899405500
146.899451263
146.899493175
146.899511000
146.899514012
146.899582300
146.899586925
146.899596087
146.899617113
146.899631062
146.899663350
146.899665375
146.899716213
146.899745925
146.899764250
146.899784038
146.899813387
146.899864337
146.899874175
146.899891588
146.899904437
146.899967350
146.899973738
146.900006988
146.900096112
146.900138350
146.900177200
146.900204237
146.900277738
146.900299900
146.900322875
146.900336925
146.900340850
146.900507038
146.900547512
146.900803425
146.900803550
146.900861550
146.900874000
146.901077175
146.901120575
146.901156163
146.901235150
146.901241200
146.901262788
146.901390888
146.901421100
146.901526287
146.901530737
146.901575888
146.901629837
146.901664750
146.901697412
146.901715137
146.901715225
146.901798225
146.901880713
146.901910012
146.901921675
146.901969613
146.901995987
146.902002987
146.902025875
146.902034213
146.902134888
146.902181525
146.902197525
146.902255450
146.902302625
146.902326112
146.902442538
146.902471675
146.902563575
146.902563663
146.902572875
146.902600863
146.902669637
146.902675262
146.902754612
146.902773137
146.902842225
146.902905137
146.902941450
146.902951987
146.902954150
146.902958862
146.903005600
146.903006050
146.903016237
146.903027463
146.903075525
146.903075613
146.903137187
146.903195313
146.903258212
146.903288475
146.903424938
146.903456175
146.903472738
146.903473975
146.903627750
146.903654800
146.903741000
146.903766862
146.903895062
146.903917987
146.903922325
146.903931225
146.904084713
146.904131038
146.904226188
146.904308350
146.904342725
146.904372838
146.904497763
146.904571963
146.904675037
146.904701512
146.904851638
146.904931550
146.904963775
146.905014413
146.905039275
146.905109625
146.905132038
146.905159462
146.905230362
146.905248900
146.905281925
146.905332262
146.905375150
146.905380987
146.905394650
146.905402138
146.905493262
146.905513775
146.905527337
146.905586513
146.905607725
146.905619675
146.905646013
146.905668488
146.905732050
146.905772538
146.905961625
146.905965837
146.906036338
146.906036438
146.906142888
146.906161775
146.906180638
146.906193625
146.906230513
146.906293725
146.906314812
146.906363663
146.906465125
146.906506613
146.906540350
146.906557050
146.906574837
146.906633013
146.906660587
146.906697512
146.906782813
146.906784650
146.906816900
146.906865775
146.906936925
146.906983100
146.906987600
146.907008750
146.907088675
146.907097462
146.907117025
146.907158213
146.907217325
146.907384162
146.907400825
146.907414462
146.907449725
146.907509225
146.907541912
146.907680100
146.907719125
146.907874625
146.907969225
146.907971075
146.908090063
146.908098625
146.908127275
146.908139625
146.908146963
146.908154450
146.908179225
146.908207837
146.908272613
146.908388225
146.908388375
146.908406087
146.908412962
146.908430350
146.908526188
146.908538088
146.908539600
146.908664813
146.908672387
146.908699638
146.908717338
146.908735000
146.908809638
146.908811362
146.908883650
146.908914450
146.909006688
146.909022637
146.909023712
146.909048675
146.909102150
146.909122413
146.909190663
146.909283738
146.909295463
146.909306525
146.909435062
146.909435788
146.909471450
146.909475738
146.909497238
146.909505150
146.909666638
146.909757025
146.909787250
146.909822650
146.909832850
146.909915600
146.909925775
146.910002500
146.910002588
146.910047738
146.910096900
146.910182263
146.910285037
146.910394225
146.910394312
146.910409800
146.910460050
146.910607763
146.910622675
146.910642212
146.910679012
146.910704000
146.910717125
146.910771075
146.910774225
146.910875837
146.910887625
146.911087000
146.911113200
146.911164450
146.911196762
146.911220700
146.911234825
146.911262100
146.911274263
146.911426062
146.911517912
146.911578563
146.911621625
146.911679825
146.911789763
146.911878987
146.911893813
146.911907975
146.911959962
146.912001725
146.912104938
146.912105537
146.912123662
146.912203113
146.912241062
146.912244287
146.912251625
146.912399838
146.912407800
146.912514362
146.912642775
146.912693112
146.912796313
146.912801912
146.912827300
146.912830238
146.912914300
146.912983700
146.913023075
146.913064275
146.913091538
146.913091625
146.913122275
146.913228675
146.913296275
146.913410200
146.913423650
146.913458300
146.913475463
146.913496200
146.913496288
146.913521812
146.913556962
146.913631638
146.913691237
146.913711350
146.913787975
146.913849850
146.913987500
146.914004200
146.914026100
146.914070538
146.914216100
146.914264375
146.914311663
146.914319538
146.914322300
146.914335475
146.914354188
146.914421575
146.914461750
146.914475813
146.914507012
146.914568725
146.914668788
146.914680863
146.914779900
146.914875975
146.914962613
146.915024262
146.915111263
146.915122387
146.915160075
146.915194937
146.915269525
146.915302163
146.915317450
146.915423863
146.915434963
146.915499662
146.915499937
146.915500087
146.915899037
146.915944550
146.915972638
146.915974525
146.916028288
146.916158738
146.916180850
146.916274813
146.916331563
146.916437075
146.916453563
146.916706525
146.916710400
146.916845688
146.916892250
146.917011850
146.917069562
146.917076275
146.917131963
146.917182475
146.917188963
146.917216562
146.917248613
146.917288437
146.917303200
146.917317763
146.917320738
146.917626875
146.917630763
146.917631775
146.917712800
146.917717313
146.917750250
146.917782550
146.917784975
146.917839112
146.917868675
146.917929125
146.917996463
146.917998262
146.918037350
146.918068062
146.918080613
146.918097050
146.918111463
146.918143488
146.918163875
146.918191725
146.918214113
146.918227087
146.918236138
146.918293613
146.918313512
146.918320088
146.918386387
146.918416737
146.918522800
146.918527450
146.918576312
146.918668475
146.918690363
146.918710125
146.918732837
146.918787437
146.918796400
146.918800975
146.918827800
146.918833200
146.918909975
146.918976025
146.918986200
146.919073738
146.919163712
146.919320013
146.919437475
146.919475675
146.919696787
146.919788412
146.919837513
146.919876512
146.919944138
146.919955738
146.919979063
146.919979987
146.920101950
146.920159950
146.920162800
146.920205300
146.920247913
146.920256550
146.920298013
146.920302813
146.920374725
146.920411662
146.920497650
146.920606775
146.920611375
146.920619525
146.920693300
146.920702875
146.920705838
146.920715812
146.920751525
146.920753625
146.920828188
146.920833913
146.920862237
146.920903363
146.920925687
146.920966050
146.921091712
146.921105038
146.921165850
146.921174237
146.921271813
146.921300625
146.921302175
146.921314088
146.921455213
146.921493938
146.921517275
146.921536000
146.921573387
146.921719250
146.921845013
146.921991362
146.922076938
146.922115287
146.922153512
146.922179475
146.922196650
146.922197963
146.922280237
146.922311213
146.922371700
146.922376837
146.922390812
146.922433463
146.922444262
146.922474362
146.922490575
146.922511888
146.922569987
146.922573688
146.922584525
146.922587900
146.922762388
146.922813400
146.922877938
146.923196100
146.923204700
146.923231150
146.923242537
146.923253525
146.923286175
146.923347237
146.923442813
146.923605963
146.923660500
146.923713425
146.923772175
146.923783012
146.923841650
146.923856675
146.923869000
146.923990325
146.923990688
146.924087963
146.924125000
146.924138137
146.924221750
146.924253962
146.924256700
146.924278362
146.924292138
146.924292400
146.924338412
146.924354200
146.924392975
146.924400500
146.924408375
146.924422088
146.924582750
146.924608925
146.924610500
146.924612913
146.924646387
146.924703925
146.924771612
146.924792188
146.924824025
146.924828850
146.924839137
146.924963375
146.924971763
146.925015325
146.925042350
146.925046850
146.925065050
146.925091550
146.925237087
146.925237175
146.925242387
146.925243188
146.925327600
146.925380537
146.925383675
146.925393500
146.925511312
146.925526338
146.925552475
146.925608250
146.925608487
146.925692237
146.925770400
146.925834812
146.925908887
146.925932313
146.925950062
146.925988325
146.926013963
146.926036900
146.926237275
146.926268687
146.926269975
146.926291187
146.926350788
146.926433775
146.926462700
146.926489062
146.926702325
146.926721037
146.926760812
146.926886862
146.927029038
146.927050725
146.927211688
146.927220963
146.927274700
146.927276762
146.927286425
146.927332237
146.927415325
146.927447188
146.927490012
146.927528125
146.927589025
146.927597925
146.927704150
146.927730700
146.927738387
146.927748000
146.927753350
146.927772963
146.927779900
146.927799763
146.927908025
146.927917400
146.927933663
146.927944550
146.928014050
146.928074538
146.928084975
146.928227563
146.928233113
146.928325212
146.928398575
146.928429350
146.928483513
146.928647138
146.928673688
146.928727325
146.928857387
146.928899712
146.928923137
146.928935625
146.928951512
146.928974937
146.928981425
146.929089600
146.929195813
146.929242950
146.929289100
146.929295137
146.929327425
146.929350825
146.929393575
146.929413288
146.929445012
146.929474650
146.929587263
146.929611750
146.929627837
146.929748450
146.929776288
146.929839512
146.929844425
146.929865175
146.929881813
146.929920162
146.929981838
146.929996138
146.930000162
146.930039712
146.930097000
146.930232450
146.930263387
146.930297775
146.930303412
146.930346125
146.930348275
146.930352062
146.930392100
146.930527600
146.930612700
146.930673213
146.930677363
146.930702688
146.930713062
146.930771350
146.930829537
146.930854525
146.930874512
146.930875850
146.930894588
146.930952612
146.930953775
146.930978863
146.931003875
146.931003975
146.931059100
146.931069500
146.931079875
146.931083450
146.931208188
146.931233850
146.931296425
146.931306625
146.931357475
146.931393313
146.931414225
146.931427350
146.931494800
146.931573150
146.931590763
146.931624150
146.931630650
146.931643025
146.931680575
146.931832825
146.931855262
146.931859425
146.931869275
146.931888450
146.931895100
146.931906100
146.931986887
146.932008025
146.932009825
146.932086375
146.932090075
146.932095713
146.932186875
146.932356537
146.932367013
146.932477425
146.932477512
146.932509737
146.932557650
146.932557725
146.932565038
146.932646087
146.932696700
146.932820825
146.932827613
146.932871450
146.932891987
146.932924563
146.932958825
146.933013862
146.933013950
146.933045675
146.933118063
146.933137675
146.933222113
146.933248725
146.933388750
146.933389925
146.933404400
146.933442988
146.933456812
146.933527037
146.933558725
146.933617887
146.933710350
146.933731850
146.933731950
146.933793613
146.933805487
146.933847862
146.934080562
146.934099475
146.934116338
146.934140050
146.934171800
146.934224575
146.934336325
146.934349938
146.934399375
146.934444662
146.934468388
146.934481450
146.934481538
146.934670063
146.934678937
146.934734400
146.934897350
146.935010938
146.935069350
146.935127338
146.935152400
146.935208750
146.935217775
146.935234600
146.935317962
146.935367150
146.935399287
146.935461150
146.935479725
146.935508475
146.935512350
146.935549950
146.935559138
146.935578275
146.935609338
146.935614775
146.935676013
146.935691750
146.935704063
146.935709000
146.935744150
146.935807613
146.935813025
146.935859075
146.935926438
146.935926525
146.935957925
146.936024288
146.936024375
146.936043800
146.936102388
146.936154963
146.936163900
146.936168775
146.936376537
146.936463962
146.936464050
146.936568088
146.936663475
146.936663613
146.936672375
146.936674500
146.936721438
146.936735550
146.936757438
146.936761175
146.936762675
146.936798675
146.936820662
146.936903513
146.936917588
146.936921300
146.937022000
146.937032337
146.937032425
146.937042675
146.937051850
146.937085875
146.937174688
146.937196013
146.937258575
146.937356975
146.937380925
146.937434938
146.937457488
146.937495175
146.937500750
146.937528100
146.937535163
146.937536362
146.937543438
146.937567237
146.937596362
146.937639212
146.937650163
146.937672313
146.937673125
146.937724737
146.937728088
146.937732275
146.937786862
146.937875387
146.937909838
146.937938188
146.937997800
146.938023287
146.938036775
146.938065937
146.938106737
146.938204238
146.938212925
146.938284650
146.938289100
146.938292588
146.938314350
146.938339600
146.938351825
146.938351912
146.938387312
146.938406250
146.938427225
146.938427563
146.938495475
146.938529600
146.938564287
146.938585362
146.938593400
146.938612450
146.938638875
146.938670338
146.938759075
146.938784925
146.938807763
146.938807838
146.938889612
146.938896987
146.938954625
146.939076200
146.939127262
146.939170638
146.939176825
146.939298288
146.939315687
146.939364612
146.939373712
146.939396900
146.939441275
146.939467650
146.939506075
146.939561562
146.939640825
146.939649312
146.939664413
146.939695450
146.939716863
146.939723087
146.939767800
146.939787050
146.939846037
146.939858663
146.939866163
146.939924675
146.939975213
146.939975487
146.940020387
146.940137037
146.940139287
146.940340163
146.940352675
146.940395163
146.940545063
146.940569250
146.940574575
146.940574975
146.940665875
146.940711163
146.940746612
146.940786337
146.940787763
146.940834025
146.941065038
146.941073925
146.941150488
146.941172850
146.941187425
146.941203125
146.941224100
146.941224337
146.941228212
146.941282875
146.941345750
146.941384800
146.941399588
146.941403800
146.941460863
146.941489825
146.941505875
146.941543175
146.941559800
146.941585337
146.941643975
146.941655062
146.941690225
146.941704813
146.941737287
146.941767013
146.941830388
146.941841550
146.941907138
146.941944950
146.942105613
146.942139838
146.942148225
146.942216150
146.942239712
146.942291750
146.942324000
146.942389588
146.942391362
146.942489887
146.942511113
146.942552412
146.942562950
146.942589962
146.942684862
146.942704263
146.942749575
146.942764538
146.942768137
146.942776600
146.942888500
146.942950513
146.942954362
146.942968463
146.942990650
146.943028287
146.943057625
146.943072588
146.943079512
146.943175513
146.943196588
146.943250000
146.943252162
146.943264812
146.943291638
146.943302600
146.943410863
146.943419875
146.943427488
146.943474713
146.943503825
146.943560800
146.943562275
146.943620050
146.943625763
146.943707525
146.943732875
146.943750488
146.943781312
146.943871763
146.943936100
146.943937737
146.943975637
146.944046262
146.944056400
146.944060562
146.944216563
146.944245013
146.944305912
146.944345938
146.944366637
146.944369338
146.944378412
146.944411400
146.944469125
146.944532463
146.944533100
146.944573638
146.944593312
146.944610138
146.944704075
146.944835463
146.944902900
146.944944263
146.944982912
146.944988100
146.945056338
146.945101763
146.945116500
146.945128100
146.945172788
146.945220337
146.945234475
146.945323613
146.945406950
146.945414763
146.945419437
146.945456587
146.945483125
146.945486825
146.945506513
146.945524125
146.945538100
146.945605562
146.945658925
146.945687712
146.945776862
146.945805412
146.945919962
146.946002525
146.946038337
146.946116362
146.946152400
146.946200875
146.946214013
146.946214887
146.946246838
146.946381875
146.946483312
146.946527912
146.946528000
146.946538425
146.946549312
146.946649750
146.946681563
146.946701462
146.946728475
146.946787775
146.946871150
146.946875575
146.946891000
146.946928988
146.946956550
146.946974800
146.947072550
146.947080600
146.947112538
146.947124387
146.947130012
146.947130100
146.947141925
146.947175187
146.947179837
146.947287287
146.947288862
146.947334162
146.947374362
146.947407987
146.947445913
146.947447038
146.947450800
146.947450975
146.947522238
146.947529062
146.947591525
146.947623787
146.947685425
146.947741550
146.947748488
146.947762300
146.947767338
146.947801863
146.947804338
146.947824938
146.947846050
146.947887063
146.947889325
146.948082425
146.948127425
146.948179762
146.948207438
146.948266625
146.948290788
146.948308712
146.948315237
146.948315400
146.948417075
146.948536037
146.948594012
146.948642138
146.948652825
146.948680163
146.948686213
146.948744562
146.948806663
146.948815462
146.948848988
146.948851537
146.948981225
146.949009575
146.949170938
146.949218487
146.949228538
146.949238688
146.949253987
146.949300475
146.949310363
146.949322525
146.949433363
146.949562037
146.949571250
146.949606587
146.949645150
146.949661787
146.949693875
146.949698337
146.949719262
146.949748162
146.949771125
146.949840275
146.949897600
146.949932063
146.950071475
146.950179612
146.950238388
146.950265175
146.950284250
146.950295175
146.950378613
146.950441400
146.950441512
146.950450338
146.950568237
146.950787888
146.950791100
146.950828863
146.950829312
146.950864663
146.950917487
146.950929575
146.950970888
146.950997987
146.951017675
146.951029963
146.951058775
146.951075125
146.951084225
146.951176125
146.951199263
146.951219662
146.951275775
146.951369913
146.951435875
146.951456600
146.951469125
146.951595113
146.951675462
146.951680737
146.951687450
146.951712012
146.951782038
146.951782262
146.951822238
146.951913375
146.952042450
146.952217750
146.952245675
146.952315875
146.952396962
146.952469025
146.952476400
146.952496575
146.952536450
146.952628700
146.952630113
146.952695613
146.952709438
146.952793413
146.952801675
146.952824525
146.952862175
146.952879500
146.952919737
146.952998125
146.953001175
146.953374925
146.953477588
146.953557750
146.953607863
146.953624588
146.953783087
146.953848650
146.953855837
146.953855950
146.953861488
146.953877637
146.953903700
146.954023987
146.954034737
146.954038775
146.954042050
146.954143512
146.954157925
146.954185137
146.954190025
146.954289437
146.954354413
146.954354562
146.954393012
146.954455575
146.954715675
146.954787975
146.954857337
146.954887187
146.954913775
146.954925400
146.954958100
146.954961975
146.954970625
146.955087787
146.955101963
146.955159925
146.955170900
146.955213488
146.955273513
146.955273837
146.955360638
146.955390900
146.955437800
146.955473112
146.955525838
146.955539600
146.955551463
146.955555975
146.955564837
146.955576500
146.955591275
146.955606600
146.955648287
146.955662437
146.955670938
146.955725237
146.955759513
146.955767300
146.955791213
146.955811888
146.955939450
146.956060288
146.956085137
146.956092175
146.956112800
146.956121875
146.956135138
146.956308587
146.956315500
146.956320375
146.956370338
146.956388400
146.956415563
146.956459413
146.956566625
146.956600050
146.956606112
146.956750450
146.956785125
146.956788488
146.956799300
146.956861500
146.956909238
146.956927950
146.957189062
146.957267863
146.957276587
146.957324863
146.957351525
146.957356863
146.957381075
146.957429600
146.957435825
146.957511000
146.957565200
146.957648538
146.957660625
146.957667238
146.957679713
146.957691538
146.957811862
146.957831013
146.957831875
146.957869488
146.957884638
146.957939975
146.957972975
146.958003150
146.958112900
146.958129475
146.958178350
146.958199213
146.958208700
146.958213950
146.958215050
146.958215537
146.958219350
146.958231875
146.958364100
146.958371225
146.958403688
146.958551550
146.958598688
146.958605012
146.958638700
146.958713050
146.958723450
146.958742962
146.958798312
146.958823400
146.958823550
146.958838875
146.958873975
146.958874063
146.958904775
146.959026712
146.959028563
146.959105962
146.959203025
146.959232800
146.959360275
146.959382325
146.959498938
146.959519925
146.959539300
146.959584650
146.959602600
146.959632462
146.959653538
146.959660213
146.959668325
146.959718813
146.959725937
146.959766250
146.959805988
146.959959625
146.960008650
146.960057400
146.960083163
146.960165338
146.960186062
146.960200587
146.960216150
146.960302700
146.960314150
146.960324937
146.960347713
146.960356638
146.960383525
146.960420875
146.960460075
146.960491362
146.960552275
146.960583825
146.960602375
146.960605275
146.960627738
146.960672825
146.960703550
146.960785638
146.960790450
146.960883962
146.960892075
146.960894475
146.960900613
146.960910162
146.960927925
146.961183288
146.961191450
146.961304038
146.961325888
146.961328963
146.961393050
146.961403512
146.961416125
146.961455675
146.961471488
146.961604575
146.961612087
146.961612400
146.961657887
146.961715712
146.961743500
146.961791125
146.961804175
146.961821150
146.961870538
146.961930988
146.961983850
146.962002525
146.962005850
146.962062775
146.962104950
146.962105200
146.962209825
146.962257975
146.962297150
146.962461900
146.962464975
146.962467675
146.962619262
146.962641588
146.962660938
146.962665525
146.962709850
146.962803475
146.962882675
146.962934638
146.962943075
146.962994012
146.962994100
146.963017337
146.963089488
146.963111363
146.963174675
146.963175400
146.963289200
146.963299100
146.963342200
146.963346838
146.963359525
146.963380475
146.963421762
146.963452537
146.963488587
146.963492250
146.963508800
146.963521350
146.963624800
146.963627363
146.963632112
146.963697588
146.963773987
146.963913875
146.963915950
146.964007713
146.964012100
146.964066838
146.964131987
146.964168825
146.964176900
146.964213100
146.964214088
146.964216062
146.964216563
146.964344525
146.964420063
146.964435063
146.964443313
146.964454275
146.964465975
146.964468325
146.964471775
146.964471950
146.964508050
146.964557800
146.964694587
146.964732938
146.964776225
146.964832175
146.964873600
146.964900750
146.964909075
146.965007975
146.965026687
146.965062888
146.965075050
146.965103588
146.965197437
146.965215887
146.965284113
146.965297413
146.965342300
146.965419300
146.965423400
146.965451088
146.965470262
146.965504388
146.965610525
146.965629113
146.965678825
146.965689487
146.965692850
146.965756725
146.965886125
146.965887463
146.965932687
146.965951738
146.965966075
146.966021837
146.966062312
146.966088825
146.966135650
146.966149225
146.966168450
146.966203812
146.966214575
146.966256163
146.966277263
146.966294150
146.966391738
146.966420275
146.966450300
146.966511188
146.966515875
146.966611875
146.966637088
146.966650575
146.966743150
146.966743262
146.966745387
146.966774313
146.966824788
146.966843500
146.966909125
146.966923888
146.967049550
146.967058713
146.967058888
146.967101675
146.967212000
146.967226775
146.967354725
146.967431775
146.967458513
146.967496313
146.967498288
146.967537988
146.967553888
146.967573875
146.967610275
146.967635387
146.967649875
146.967667237
146.967672062
146.967689562
146.967706575
146.967832187
146.967873287
146.967904225
146.967933725
146.967946012
146.967954362
146.968006887
146.968121775
146.968153987
146.968295350
146.968342587
146.968388175
146.968400812
146.968518537
146.968595325
146.968628438
146.968677262
146.968695237
146.968749925
146.968785225
146.968819338
146.968852237
146.968852350
146.968921338
146.968951487
146.968990825
146.968996587
146.969142850
146.969158838
146.969286762
146.969317138
146.969318475
146.969321175
146.969346962
146.969350638
146.969362663
146.969397813
146.969491475
146.969522900
146.969571838
146.969571912
146.969628038
146.969654375
146.969661700
146.969697637
146.969752013
146.969774288
146.969774750
146.969868800
146.969941150
146.969951350
146.970077475
146.970089575
146.970136062
146.970214263
146.970219775
146.970355638
146.970473200
146.970528650
146.970643250
146.970689750
146.970752625
146.970827225
146.970862863
146.971029663
146.971119625
146.971134375
146.971165912
146.971166937
146.971293275
146.971318212
146.971418088
146.971466225
146.971475962
146.971476050
146.971527475
146.971567875
146.971608237
146.971704925
146.971780062
146.971906488
146.971964963
146.971995300
146.972086512
146.972117938
146.972119513
146.972184850
146.972187725
146.972262237
146.972267600
146.972328412
146.972407350
146.972426437
146.972430263
146.972457663
146.972540675
146.972599375
146.972611525
146.972618575
146.972625375
146.972662738
146.972683800
146.972797400
146.972916613
146.973000150
146.973000563
146.973017625
146.973019238
146.973040300
146.973143050
146.973147337
146.973184000
146.973190612
146.973248738
146.973300988
146.973330062
146.973334637
146.973360788
146.973403437
146.973403625
146.973429825
146.973448588
146.973485100
146.973568787
146.973580688
146.973636863
146.973641625
146.973804425
146.973892312
146.973910600
146.973915887
146.973935900
146.973963487
146.974008575
146.974021263
146.974027650
146.974092500
146.974092738
146.974134612
146.974140288
146.974190338
146.974247813
146.974248913
146.974249000
146.974286900
146.974297150
146.974506638
146.974524487
146.974553662
146.974574012
146.974600912
146.974632275
146.974711350
146.974739725
146.974794200
146.974860450
146.974862750
146.974886175
146.974981500
146.974988913
146.975019412
146.975094788
146.975126650
146.975176500
146.975235975
146.975296400
146.975305600
146.975330988
146.975361425
146.975374625
146.975505212
146.975604900
146.975629088
146.975664763
146.975723762
146.975739113
146.975757437
146.975841075
146.976064275
146.976089538
146.976096412
146.976105725
146.976171163
146.976199350
146.976227862
146.976305113
146.976319300
146.976319388
146.976327025
146.976403613
146.976515025
146.976523213
146.976762213
146.976817813
146.976826462
146.976839875
146.976876425
146.976883300
146.976898375
146.976923188
146.976935225
146.977077150
146.977164213
146.977182438
146.977209037
146.977217800
146.977221612
146.977257400
146.977299663
146.977317325
146.977448125
146.977457663
146.977483812
146.977517750
146.977549888
146.977553962
146.977645488
146.977691650
146.977854325
146.977869250
146.977873988
146.977875587
146.977915738
146.977938438
146.977955775
146.977978963
146.978032575
146.978080750
146.978094887
146.978102000
146.978111925
146.978447862
146.978450575
146.978475675
146.978482175
146.978522300
146.978525738
146.978551800
146.978559088
146.978671150
146.978677637
146.978683313
146.978684862
146.978692325
146.978704362
146.978755350
146.978804188
146.978818413
146.978853012
146.978862238
146.978898825
146.978936325
146.978937925
146.978983887
146.979126375
146.979174487
146.979212212
146.979284850
146.979302050
146.979326888
146.979366900
146.979401500
146.979435488
146.979505088
146.979514688
146.979588625
146.979658000
146.979710475
146.979754875
146.979805850
146.979814237
146.979949662
146.980041775
146.980082837
146.980102663
146.980105400
146.980111950
146.980126612
146.980151500
146.980197400
146.980226813
146.980276737
146.980277375
146.980297312
146.980297688
146.980305337
146.980360350
146.980405100
146.980473800
146.980486063
146.980545550
146.980591662
146.980600450
146.980689850
146.980741338
146.980755425
146.980763225
146.980783662
146.980819913
146.980828025
146.980836700
146.980909550
146.980914450
146.980941088
146.980950800
146.981065912
146.981160050
146.981256675
146.981280737
146.981325487
146.981569262
146.981680200
146.981709137
146.981709263
146.981821663
146.981837275
146.981938125
146.981958900
146.981959350
146.981983250
146.982020900
146.982022875
146.982077587
146.982206738
146.982229338
146.982260887
146.982343063
146.982462037
146.982471450
146.982512638
146.982517312
146.982603300
146.982678763
146.982692325
146.982696688
146.982713125
146.982713450
146.982755163
146.982794963
146.982859250
146.982860187
146.982861337
146.982861563
146.982863788
146.982910175
146.982994925
146.983062262
146.983087087
146.983103125
146.983192038
146.983192125
146.983212225
146.983261263
146.983261375
146.983315975
146.983359438
146.983493300
146.983526900
146.983572150
146.983573188
146.983615937
146.983626150
146.983692275
146.983698812
146.983714387
146.983743100
146.983795125
146.983867363
146.983867450
146.984239013
146.984251875
146.984302937
146.984304938
146.984332275
146.984381187
146.984383638
146.984413800
146.984445850
146.984516087
146.984526025
146.984598562
146.984652538
146.984714712
146.984714938
146.984728475
146.984764012
146.984951850
146.984982150
146.985010063
146.985064387
146.985140637
146.985183425
146.985265787
146.985278862
146.985279112
146.985279387
146.985288200
146.985293512
146.985322013
146.985347838
146.985416813
146.985473250
146.985474450
146.985526075
146.985529587
146.985571900
146.985678912
146.985715613
146.985784988
146.985789125
146.985824213
146.985843713
146.985869650
146.985891225
146.986066925
146.986139875
146.986166663
146.986283800
146.986288125
146.986327388
146.986345838
146.986378588
146.986495500
146.986502725
146.986552850
146.986594050
146.986596250
146.986605562
146.986687338
146.986694363
146.986700713
146.986703300
146.986780975
146.986785025
146.986916463
146.987009162
146.987020487
146.987028100
146.987059937
146.987132588
146.987151950
146.987169000
146.987178062
146.987253113
146.987399275
146.987422113
146.987535113
146.987562275
146.987623187
146.987764487
146.987930938
146.987987625
146.988123475
146.988247575
146.988394200
146.988412875
146.988426288
146.988438650
146.988497650
146.988498663
146.988518013
146.988676725
146.988720688
146.988729175
146.988759738
146.988786713
146.988869387
146.988877000
146.988910200
146.988949075
146.988973762
146.988979013
146.988994650
146.989225837
146.989461475
146.989543750
146.989577400
146.989652713
146.989667537
146.989668625
146.989759675
146.989903150
146.989932975
146.990106125
146.990117325
146.990121837
146.990181500
146.990210262
146.990283900
146.990302425
146.990306025
146.990349638
146.990349737
146.990352125
146.990371512
146.990394275
146.990407850
146.990414850
146.990440613
146.990440700
146.990440775
146.990525800
146.990540550
146.990803537
146.990804500
146.990814825
146.990821600
146.990976563
146.990978125
146.991006712
146.991058813
146.991077088
146.991088063
146.991092575
146.991155625
146.991196875
146.991218600
146.991261375
146.991264137
146.991276088
146.991288900
146.991289025
146.991338575
146.991376125
146.991379325
146.991413275
146.991424362
146.991429987
146.991437750
146.991566800
146.991588113
146.991606888
146.991621412
146.991621813
146.991695825
146.991728513
146.991741775
146.991751112
146.991777837
146.991828550
146.991897925
146.991902563
146.991916500
146.991935700
146.991974150
146.991981687
146.991982162
146.991985900
146.992074250
146.992105487
146.992131913
146.992132013
146.992142950
146.992162587
146.992170587
146.992197125
146.992204213
146.992206687
146.992221312
146.992225475
146.992230863
146.992238900
146.992318563
146.992345175
146.992375225
146.992401013
146.992406537
146.992409750
146.992423562
146.992456825
146.992499087
146.992526387
146.992566100
146.992716363
146.992729100
146.992765537
146.992806712
146.992809750
146.992821838
146.992871688
146.992886675
146.992893725
146.992893813
146.992893950
146.992897113
146.992937288
146.992937475
146.992995325
146.993075625
146.993134312
146.993138675
146.993177350
146.993198938
146.993199300
146.993228362
146.993250888
146.993269775
146.993286850
146.993355800
146.993383950
146.993448038
146.993465900
146.993485862
146.993504288
146.993511825
146.993552850
146.993571712
146.993572363
146.993628700
146.993638325
146.993658313
146.993660763
146.993677475
146.993696188
146.993713025
146.993753500
146.993768375
146.993814663
146.993871813
146.993877825
146.993897137
146.994011763
146.994034487
146.994200725
146.994254162
146.994254800
146.994262400
146.994287600
146.994291625
146.994324275
146.994353813
146.994371800
146.994456862
146.994493050
146.994509975
146.994525288
146.994525500
146.994533638
146.994605412
146.994694700
146.994701238
146.994707113
146.994713862
146.994713950
146.994714037
146.994724750
146.994772437
146.994795550
146.994864562
146.994923688
146.994950488
146.994950738
146.994954012
146.994956162
146.994971112
146.994989400
146.995055512
146.995115212
146.995149137
146.995174675
146.995259750
146.995277725
146.995294525
146.995297300
146.995298200
146.995366512
146.995368850
146.995388362
146.995398137
146.995405600
146.995482500
146.995520113
146.995530987
146.995575275
146.995591800
146.995632338
146.995660425
146.995661825
146.995664475
146.995728638
146.995751725
146.995801275
146.995834825
146.995852262
146.995852900
146.995994312
146.996005525
146.996022063
146.996086875
146.996087975
146.996187775
146.996211837
146.996240013
146.996276350
146.996333425
146.996342150
146.996378387
146.996425388
146.996451762
146.996602612
146.996637612
146.996659588
146.996718850
146.996732888
146.996756975
146.996757087
146.996781688
146.996870625
146.996891713
146.996952500
146.997104000
146.997110875
146.997143250
146.997143850
146.997202950
146.997286188
146.997309500
146.997329575
146.997330637
146.997398525
146.997441837
146.997485638
146.997498662
146.997501137
146.997521350
146.997583875
146.997610812
146.997616488
146.997685187
146.997693125
146.997751150
146.997804675
146.997842862
146.997849575
146.997904625
146.998004463
146.998063938
146.998245062
146.998261087
146.998266650
146.998268475
146.998278750
146.998327663
146.998349138
146.998368438
146.998388538
146.998405050
146.998442350
146.998442800
146.998446788
146.998460900
146.998462575
146.998511863
146.998515438
146.998536175
146.998557463
146.998565187
146.998565888
146.998569900
146.998584500
146.998618062
146.998652287
146.998733700
146.998764637
146.998864738
146.998911413
146.998919162
146.999030138
146.999030213
146.999032013
146.999065725
146.999094213
146.999112100
146.999143525
146.999198363
146.999230437
146.999233837
146.999250787
146.999280588
146.999286662
146.999355888
146.999360475
146.999422662
146.999423063
146.999442000
146.999529000
146.999535063
146.999548475
146.999622963
146.999779175
146.999780738
146.999784750
146.999798838
146.999808613
146.999853588
146.999869975
146.999960163
146.999992625
147.000099275
147.000116063
147.000131412
147.000145938
147.000159263
147.000236838
147.000288075
147.000336987
147.000340475
147.000405062
147.000443175
147.000487663
147.000536600
147.000582775
147.000594925
147.000670750
147.000827925
147.000846225
147.000872413
147.000902350
147.001120337
147.001163362
147.001212713
147.001217725
147.001232037
147.001283025
147.001310963
147.001463013
147.001526050
147.001549575
147.001591900
147.001634287
147.001671762
147.001689987
147.001697700
147.001724525
147.001736625
147.001776375
147.001791338
147.001848163
147.001849612
147.001866425
147.001902400
147.001924912
147.001929300
147.001930300
147.001965762
147.002016975
147.002022563
147.002095812
147.002138175
147.002169175
147.002181900
147.002222862
147.002227950
147.002279300
147.002298588
147.002327788
147.002354237
147.002398887
147.002454675
147.002459600
147.002576250
147.002601050
147.002621113
147.002645962
147.002650575
147.002721400
147.002730287
147.002752950
147.002759712
147.002933463
147.002993100
147.003002425
147.003021950
147.003036012
147.003057800
147.003082613
147.003106800
147.003109238
147.003128850
147.003167563
147.003167687
147.003203975
147.003241325
147.003306138
147.003310475
147.003361662
147.003392275
147.003469100
147.003518050
147.003529650
147.003579325
147.003693500
147.003714438
147.003761550
147.003766050
147.003776988
147.003785675
147.003812400
147.003861987
147.003865900
147.003876488
147.003887475
147.003921250
147.003922963
147.003967175
147.003988862
147.004011937
147.004145188
147.004169250
147.004202263
147.004324125
147.004331475
147.004341912
147.004352987
147.004435175
147.004496925
147.004497012
147.004565012
147.004641500
147.004677837
147.004700788
147.004704162
147.004745313
147.004887862
147.004920525
147.004959587
147.004970287
147.004982813
147.004988637
147.005016375
147.005099788
147.005112763
147.005198388
147.005198888
147.005216313
147.005262163
147.005264650
147.005348275
147.005399500
147.005428575
147.005479500
147.005506988
147.005550438
147.005574275
147.005635075
147.005753062
147.006024250
147.006035163
147.006065987
147.006107925
147.006166087
147.006223125
147.006246875
147.006250438
147.006250525
147.006268213
147.006377337
147.006407600
147.006416712
147.006427450
147.006443425
147.006505637
147.006561175
147.006566050
147.006571975
147.006659738
147.006661837
147.006692488
147.006765863
147.006794037
147.006796300
147.006827437
147.006829613
147.006902275
147.006904513
147.006972563
147.006977075
147.007061425
147.007125825
147.007131875
147.007191250
147.007196013
147.007196238
147.007250575
147.007314200
147.007364037
147.007437888
147.007449138
147.007449275
147.007455600
147.007473250
147.007481225
147.007512775
147.007515862
147.007542387
147.007546050
147.007623300
147.007652125
147.007652900
147.007657163
147.007696350
147.007798100
147.007927000
147.007971325
147.007976988
147.008029125
147.008160113
147.008169825
147.008190600
147.008194050
147.008274725
147.008275875
147.008281362
147.008433962
147.008437388
147.008448687
147.008482262
147.008503712
147.008554962
147.008595612
147.008633725
147.008639512
147.008737188
147.008758712
147.008780025
147.008822038
147.008841262
147.008854275
147.008890863
147.008923375
147.008925600
147.008936938
147.008944437
147.009001525
147.009014237
147.009034362
147.009060363
147.009185838
147.009194300
147.009213675
147.009231562
147.009277787
147.009381738
147.009541050
147.009563612
147.009602188
147.009650663
147.009831100
147.009834463
147.009894125
147.009895050
147.009919725
147.009972650
147.009995613
147.010003912
147.010004300
147.010043150
147.010118562
147.010124612
147.010196662
147.010354162
147.010434500
147.010447562
147.010474575
147.010493387
147.010516275
147.010575375
147.010622675
147.010641075
147.010762338
147.010787612
147.010802650
147.010808675
147.010833125
147.010862737
147.010870488
147.010926500
147.010973200
147.010985400
147.011019625
147.011083075
147.011136712
147.011157350
147.011159300
147.011270787
147.011337225
147.011373550
147.011400750
147.011424863
147.011436275
147.011501250
147.011807825
147.011808912
147.012021613
147.012113913
147.012114913
147.012184287
147.012197950
147.012272738
147.012308925
147.012361938
147.012427700
147.012438900
147.012446225
147.012469550
147.012509062
147.012564825
147.012581950
147.012582050
147.012631312
147.012718900
147.012726650
147.012727025
147.012734013
147.012748413
147.012790025
147.012841525
147.012874000
147.012921162
147.012927600
147.013164612
147.013227150
147.013230475
147.013244400
147.013248837
147.013270075
147.013284363
147.013295462
147.013398050
147.013417025
147.013435275
147.013440788
147.013506925
147.013571850
147.013583025
147.013762725
147.013763612
147.013783813
147.013828525
147.013895950
147.013913525
147.013998750
147.014027875
147.014046562
147.014084825
147.014102662
147.014108513
147.014181138
147.014195812
147.014220413
147.014275600
147.014320350
147.014353275
147.014374925
147.014407525
147.014417300
147.014445062
147.014455725
147.014475363
147.014601125
147.014627825
147.014700350
147.014778800
147.014920675
147.014921537
147.014996350
147.015119088
147.015125325
147.015126250
147.015175725
147.015200663
147.015257700
147.015271262
147.015276850
147.015284863
147.015320288
147.015320412
147.015408312
147.015414163
147.015446037
147.015473800
147.015508525
147.015567987
147.015627763
147.015639600
147.015746912
147.015783725
147.015784075
147.015786950
147.015791438
147.015806275
147.015824025
147.015825312
147.015836938
147.015861325
147.015903788
147.015911675
147.015944950
147.015998238
147.016006250
147.016041962
147.016120550
147.016131438
147.016144363
147.016218000
147.016230225
147.016257550
147.016316800
147.016404862
147.016442662
147.016521600
147.016536850
147.016542450
147.016573013
147.016632150
147.016632238
147.016640787
147.016657325
147.016694200
147.016736587
147.016750363
147.016758063
147.016796050
147.016866925
147.016958488
147.016976950
147.016988475
147.017042625
147.017047325
147.017055887
147.017072012
147.017200650
147.017261825
147.017268725
147.017301075
147.017313737
147.017317575
147.017317687
147.017318575
147.017350825
147.017352163
147.017401075
147.017640725
147.017712413
147.017725600
147.017737138
147.017851288
147.017864737
147.017882625
147.017907675
147.017981850
147.018017675
147.018038650
147.018039762
147.018098500
147.018126375
147.018152163
147.018156350
147.018221475
147.018252462
147.018286200
147.018337337
147.018366300
147.018370513
147.018373137
147.018380100
147.018380187
147.018380375
147.018403138
147.018447775
147.018458613
147.018511762
147.018556612
147.018561875
147.018602275
147.018627187
147.018668663
147.018668775
147.018690687
147.018796012
147.018818087
147.018838475
147.018917563
147.018934637
147.019043813
147.019197212
147.019209313
147.019277350
147.019284000
147.019375013
147.019433413
147.019508887
147.019604500
147.019629525
147.019647137
147.019657775
147.019685475
147.019699425
147.019707725
147.019718463
147.019802363
147.019811675
147.019873588
147.019919037
147.019919175
147.019933375
147.019943825
147.019943912
147.019983700
147.019986450
147.019991788
147.020061475
147.020067025
147.020073387
147.020075550
147.020213200
147.020235488
147.020276612
147.020329550
147.020386525
147.020388612
147.020434500
147.020495388
147.020510363
147.020524413
147.020546675
147.020550025
147.020572025
147.020595550
147.020605187
147.020606563
147.020624037
147.020652412
147.020670488
147.020670625
147.020701650
147.020750375
147.020798650
147.020812812
147.020838375
147.020885250
147.020954925
147.020978262
147.020984537
147.021001837
147.021051237
147.021051913
147.021056663
147.021150575
147.021262675
147.021277062
147.021299275
147.021307888
147.021313325
147.021319350
147.021370525
147.021383112
147.021399613
147.021414550
147.021473388
147.021498187
147.021580737
147.021603287
147.021650312
147.021650875
147.021668812
147.021777337
147.021804162
147.021828887
147.021878813
147.021896237
147.021944175
147.022052825
147.022066600
147.022108400
147.022147750
147.022153838
147.022192413
147.022194362
147.022234263
147.022273862
147.022283837
147.022296400
147.022304425
147.022395888
147.022457350
147.022540437
147.022583513
147.022652950
147.022699100
147.022725613
147.022751000
147.022856875
147.022883388
147.022901112
147.022917400
147.022920887
147.022951887
147.022974300
147.023036362
147.023070262
147.023074987
147.023110113
147.023128788
147.023183088
147.023239650
147.023264000
147.023295800
147.023299313
147.023343187
147.023476425
147.023483562
147.023486650
147.023488413
147.023566650
147.023567750
147.023580850
147.023604812
147.023611850
147.023617912
147.023618350
147.023629712
147.023642212
147.023663450
147.023738038
147.023770813
147.023794050
147.023872762
147.023899712
147.023920625
147.023931288
147.023944013
147.023948787
147.024019063
147.024027362
147.024056863
147.024069525
147.024087325
147.024113613
147.024172088
147.024175025
147.024215150
147.024315850
147.024347025
147.024419088
147.024468475
147.024521212
147.024600950
147.024633438
147.024635925
147.024673837
147.024686400
147.024689913
147.024694300
147.024789250
147.024886050
147.024958200
147.024960437
147.024993200
147.025065662
147.025102963
147.025111463
147.025269250
147.025300913
147.025371213
147.025376725
147.025499612
147.025531400
147.025581600
147.025676487
147.025721038
147.025813663
147.025912850
147.025933187
147.025935750
147.025947338
147.025955650
147.025961550
147.026010050
147.026079713
147.026113750
147.026204888
147.026205075
147.026310225
147.026361863
147.026376363
147.026418850
147.026456000
147.026577800
147.026636800
147.026651475
147.026676837
147.026692175
147.026697238
147.026720463
147.026744525
147.026776275
147.026857075
147.026914213
147.026942275
147.026942425
147.026991225
147.027005162
147.027012350
147.027071150
147.027098000
147.027113800
147.027129700
147.027134738
147.027150950
147.027177913
147.027183025
147.027195487
147.027197575
147.027217250
147.027270900
147.027355625
147.027400062
147.027431275
147.027453562
147.027531600
147.027543213
147.027554162
147.027612775
147.027615850
147.027640900
147.027641575
147.027698875
147.027820462
147.027868713
147.027951987
147.027973975
147.027989700
147.028025187
147.028162187
147.028162275
147.028183225
147.028193775
147.028236850
147.028291212
147.028295975
147.028297100
147.028378688
147.028393225
147.028398063
147.028401363
147.028401450
147.028403375
147.028404550
147.028446100
147.028462475
147.028514475
147.028630825
147.028653988
147.028677775
147.028693650
147.028701350
147.028726600
147.028745612
147.028753300
147.028769638
147.028816375
147.028916400
147.028917300
147.028926550
147.029067275
147.029113100
147.029139850
147.029140713
147.029202562
147.029249975
147.029265262
147.029325125
147.029338562
147.029440825
147.029460863
147.029540812
147.029540900
147.029573375
147.029573962
147.029625175
147.029686975
147.029715388
147.029719088
147.029870563
147.029912338
147.029945637
147.030006788
147.030008575
147.030059438
147.030076700
147.030077487
147.030080438
147.030138037
147.030143063
147.030178800
147.030270075
147.030315600
147.030375462
147.030407675
147.030434525
147.030514975
147.030553887
147.030556775
147.030716200
147.030778263
147.030822387
147.030874937
147.030928725
147.030947075
147.030951200
147.031072937
147.031081750
147.031112587
147.031172525
147.031234200
147.031253375
147.031452225
147.031452325
147.031464237
147.031468925
147.031534787
147.031554613
147.031629775
147.031648138
147.031733075
147.031742087
147.031871013
147.031871212
147.031961938
147.032085850
147.032136363
147.032191500
147.032196100
147.032204775
147.032218637
147.032222925
147.032226363
147.032341712
147.032469387
147.032472750
147.032514275
147.032566550
147.032631500
147.032642437
147.032657538
147.032709275
147.032712700
147.032722562
147.032730700
147.032739175
147.032746587
147.032754837
147.032808937
147.032809875
147.032810112
147.032820287
147.032916838
147.032918850
147.032951688
147.032956412
147.032974513
147.033013075
147.033046012
147.033071087
147.033076950
147.033080075
147.033101638
147.033303838
147.033327775
147.033401013
147.033415413
147.033439837
147.033440150
147.033481637
147.033486888
147.033493238
147.033579350
147.033613188
147.033659062
147.033682163
147.033682425
147.033691800
147.033695238
147.033740575
147.033767775
147.033899638
147.033946425
147.033964062
147.034013175
147.034049737
147.034078437
147.034183112
147.034209850
147.034284675
147.034324663
147.034324850
147.034334188
147.034372600
147.034478325
147.034478525
147.034595312
147.034602638
147.034627675
147.034669075
147.034736975
147.034737062
147.034761700
147.034779437
147.034798188
147.034802550
147.034822625
147.034861375
147.034929587
147.034947112
147.035120525
147.035149450
147.035187912
147.035254487
147.035280100
147.035280425
147.035287025
147.035302650
147.035310288
147.035374787
147.035385663
147.035440975
147.035448150
147.035512175
147.035565787
147.035584462
147.035632013
147.035685350
147.035698300
147.035698812
147.035699537
147.035703813
147.035710675
147.035724187
147.035793488
147.035840237
147.035841113
147.035843412
147.035877938
147.035922462
147.035995587
147.036002275
147.036071875
147.036168575
147.036217250
147.036231762
147.036366362
147.036394462
147.036423213
147.036515550
147.036585875
147.036699175
147.036815450
147.036842150
147.036848913
147.036880000
147.036885937
147.037066975
147.037142413
147.037150900
147.037168125
147.037213625
147.037223713
147.037226438
147.037262975
147.037264100
147.037311187
147.037312012
147.037312475
147.037313063
147.037363000
147.037363088
147.037400037
147.037412238
147.037425475
147.037469362
147.037479838
147.037498200
147.037564375
147.037621962
147.037631350
147.037691738
147.037707950
147.037832925
147.037833300
147.037843100
147.037891275
147.037893488
147.037905800
147.037929738
147.037950537
147.037971775
147.037983562
147.037984150
147.037997900
147.038000613
147.038030750
147.038043100
147.038050425
147.038070725
147.038109950
147.038173838
147.038252775
147.038279413
147.038292600
147.038293087
147.038345175
147.038358888
147.038463888
147.038512350
147.038513025
147.038518675
147.038570500
147.038576200
147.038579562
147.038617075
147.038637563
147.038645188
147.038677800
147.038712625
147.038762100
147.038788762
147.038879437
147.038909400
147.038972613
147.038978950
147.038979788
147.038984325
147.039000238
147.039189787
147.039190800
147.039219000
147.039247663
147.039267163
147.039287912
147.039326612
147.039338213
147.039431575
147.039432587
147.039455150
147.039455425
147.039508075
147.039520487
147.039546675
147.039574313
147.039577000
147.039619000
147.039649037
147.039658875
147.039678300
147.039755187
147.039769188
147.039792038
147.039793312
147.039837425
147.039847262
147.039877000
147.039893688
147.039996912
147.040208638
147.040224488
147.040295213
147.040316462
147.040316550
147.040341325
147.040358925
147.040384262
147.040412550
147.040442463
147.040482100
147.040492900
147.040499100
147.040523288
147.040527913
147.040547038
147.040577225
147.040588625
147.040595462
147.040605363
147.040610963
147.040611862
147.040612363
147.040687563
147.040729325
147.040731400
147.040808050
147.040868963
147.040904525
147.040919700
147.040944238
147.041014200
147.041045637
147.041100188
147.041113112
147.041113200
147.041143863
147.041184275
147.041227450
147.041231725
147.041276475
147.041338312
147.041414475
147.041437550
147.041459675
147.041461725
147.041508988
147.041636700
147.041666137
147.041671775
147.041721100
147.041768325
147.041771150
147.041783525
147.041854088
147.041888363
147.041893650
147.041916837
147.041916925
147.041969738
147.041972850
147.042004862
147.042015075
147.042063600
147.042082163
147.042164375
147.042185300
147.042220950
147.042231337
147.042243575
147.042247750
147.042314925
147.042321437
147.042333662
147.042360487
147.042405838
147.042409650
147.042429537
147.042469700
147.042478287
147.042568850
147.042683912
147.042730875
147.042738400
147.042766700
147.042778800
147.042878275
147.042891875
147.042902312
147.042930888
147.042932600
147.042938500
147.042941738
147.042962262
147.043012950
147.043013038
147.043037800
147.043070838
147.043079737
147.043096862
147.043115737
147.043126237
147.043144162
147.043157963
147.043181812
147.043221187
147.043222063
147.043261712
147.043302313
147.043362912
147.043401388
147.043429337
147.043442925
147.043455975
147.043506125
147.043512725
147.043536550
147.043629750
147.043648388
147.043649762
147.043750488
147.043787000
147.043865912
147.043920750
147.043924087
147.043939962
147.043947438
147.043976775
147.043990900
147.044027688
147.044071613
147.044080487
147.044080725
147.044189313
147.044203325
147.044211063
147.044213275
147.044244050
147.044244537
147.044277025
147.044336850
147.044403000
147.044404650
147.044433400
147.044458762
147.044462213
147.044520637
147.044549388
147.044553837
147.044554237
147.044578712
147.044654187
147.044673875
147.044688375
147.044754550
147.044793763
147.044808512
147.044834638
147.044835662
147.044837050
147.044883137
147.044898675
147.044951050
147.044955400
147.044971400
147.044990500
147.045000787
147.045020725
147.045054450
147.045056700
147.045062288
147.045098612
147.045111075
147.045115437
147.045126025
147.045137162
147.045143925
147.045149138
147.045160800
147.045212825
147.045219487
147.045228688
147.045242750
147.045264113
147.045266200
147.045318825
147.045333675
147.045339175
147.045339950
147.045350563
147.045363237
147.045381675
147.045381787
147.045401613
147.045451788
147.045500713
147.045533812
147.045535062
147.045542275
147.045548338
147.045562512
147.045573325
147.045659000
147.045730500
147.045734487
147.045837675
147.045899962
147.045900238
147.045905562
147.045930750
147.045974525
147.045983012
147.045997013
147.046007075
147.046007800
147.046013913
147.046069100
147.046091862
147.046110350
147.046113313
147.046118363
147.046121938
147.046145650
147.046148262
147.046199737
147.046320237
147.046354825
147.046378925
147.046399512
147.046405263
147.046433000
147.046452225
147.046468525
147.046500225
147.046517575
147.046526850
147.046540563
147.046574300
147.046610300
147.046640588
147.046664738
147.046734138
147.046760125
147.046775363
147.046828463
147.046842513
147.046855050
147.046855625
147.046879488
147.046891775
147.046907700
147.046923563
147.046953938
147.046956925
147.046991225
147.047036700
147.047052312
147.047064400
147.047167175
147.047171962
147.047242538
147.047245800
147.047277012
147.047344175
147.047385800
147.047458012
147.047489262
147.047506637
147.047506712
147.047546650
147.047562150
147.047630537
147.047643238
147.047790850
147.047895613
147.047950112
147.047957525
147.047993900
147.047997050
147.047999250
147.048031850
147.048086213
147.048086300
147.048140425
147.048148838
147.048157637
147.048232450
147.048265837
147.048268388
147.048355413
147.048463250
147.048479687
147.048507812
147.048515975
147.048539125
147.048592250
147.048666800
147.048694463
147.048734925
147.048748375
147.048800338
147.048812600
147.048848187
147.048870875
147.048942500
147.048946700
147.048977688
147.049061838
147.049091513
147.049127438
147.049152025
147.049179850
147.049193900
147.049243125
147.049256150
147.049256700
147.049290975
147.049412488
147.049441600
147.049450450
147.049462900
147.049471600
147.049492313
147.049526425
147.049544325
147.049606362
147.049620688
147.049656588
147.049669150
147.049737263
147.049757375
147.049863500
147.049892438
147.049897550
147.049914212
147.049914775
147.049979425
147.049997800
147.050082412
147.050139538
147.050193600
147.050228938
147.050249000
147.050266075
147.050299212
147.050306225
147.050313925
147.050317450
147.050340438
147.050341825
147.050344312
147.050354812
147.050472662
147.050512250
147.050544675
147.050566863
147.050587262
147.050589850
147.050593387
147.050600325
147.050605575
147.050649100
147.050728250
147.050829800
147.050844788
147.050844875
147.050844963
147.050855512
147.050866638
147.050869213
147.050890175
147.050937525
147.050962875
147.050968687
147.050994200
147.051002225
147.051031913
147.051055825
147.051065500
147.051076137
147.051081963
147.051093175
147.051134813
147.051208462
147.051227837
147.051229587
147.051229725
147.051281825
147.051377875
147.051389312
147.051477400
147.051561050
147.051571275
147.051574200
147.051574300
147.051605488
147.051636625
147.051657837
147.051688075
147.051710250
147.051774175
147.051775375
147.051801937
147.051886763
147.051895850
147.051967738
147.051972500
147.052014525
147.052034425
147.052070262
147.052083762
147.052086800
147.052112163
147.052173675
147.052231475
147.052261200
147.052270937
147.052303475
147.052320600
147.052355575
147.052388575
147.052398300
147.052430362
147.052436400
147.052480438
147.052487912
147.052488112
147.052488450
147.052500325
147.052514900
147.052517438
147.052559538
147.052572325
147.052585875
147.052598612
147.052638038
147.052684462
147.052684650
147.052761925
147.052762712
147.052771262
147.052780063
147.052807513
147.052807975
147.052964812
147.052966062
147.052993575
147.053000425
147.053029863
147.053084512
147.053122500
147.053122588
147.053145462
147.053148425
147.053173450
147.053199213
147.053209850
147.053209950
147.053251063
147.053255512
147.053267538
147.053305787
147.053334963
147.053461950
147.053467175
147.053471050
147.053478087
147.053492500
147.053513975
147.053521437
147.053522050
147.053565913
147.053609975
147.053620250
147.053655913
147.053658575
147.053674400
147.053692262
147.053764088
147.053769000
147.053827813
147.053835838
147.053926813
147.053927300
147.053947175
147.053955363
147.054019975
147.054086638
147.054206313
147.054393750
147.054402963
147.054456413
147.054557163
147.054571038
147.054577475
147.054609887
147.054625275
147.054665750
147.054682750
147.054683300
147.054702563
147.054704687
147.054713800
147.054759875
147.054773262
147.054776087
147.054784587
147.054786775
147.054821325
147.054835513
147.054877300
147.054883625
147.054901562
147.054986412
147.054995413
147.055019675
147.055065862
147.055144638
147.055146575
147.055167662
147.055197450
147.055225562
147.055241950
147.055263763
147.055362525
147.055364413
147.055472775
147.055533675
147.055553312
147.055553450
147.055565400
147.055588863
147.055613437
147.055618250
147.055630025
147.055640375
147.055764150
147.055771913
147.055788425
147.055970113
147.056037962
147.056046375
147.056050887
147.056079150
147.056138438
147.056188063
147.056218050
147.056218150
147.056220750
147.056224112
147.056354838
147.056423387
147.056541050
147.056553425
147.056562775
147.056569688
147.056570950
147.056581988
147.056587863
147.056614312
147.056646662
147.056685287
147.056691250
147.056713538
147.056714125
147.056770850
147.056772738
147.056789875
147.056798575
147.056819687
147.056828575
147.056850263
147.056920388
147.056937012
147.056940100
147.056952062
147.056972887
147.056984350
147.057008812
147.057023287
147.057035375
147.057061925
147.057070750
147.057123525
147.057164575
147.057233738
147.057260587
147.057262638
147.057264825
147.057292112
147.057312925
147.057400637
147.057422500
147.057452925
147.057493050
147.057503763
147.057560175
147.057610563
147.057622737
147.057628712
147.057644425
147.057644512
147.057671162
147.057684775
147.057684862
147.057689538
147.057734788
147.057780550
147.057801538
147.057830962
147.057882463
147.057884538
147.057970825
147.058027288
147.058051050
147.058085225
147.058110650
147.058112362
147.058116112
147.058123875
147.058126250
147.058129825
147.058137437
147.058164337
147.058177838
147.058241237
147.058308675
147.058335875
147.058402525
147.058444600
147.058444837
147.058526025
147.058545025
147.058582200
147.058674600
147.058674862
147.058685487
147.058739938
147.058767638
147.058775325
147.058924950
147.058928025
147.058934275
147.058955725
147.058964050
147.058968250
147.059091637
147.059113163
147.059113275
147.059196488
147.059201763
147.059201900
147.059259712
147.059277275
147.059289850
147.059345175
147.059354937
147.059397375
147.059482825
147.059509338
147.059512025
147.059555462
147.059595912
147.059683538
147.059699537
147.059712988
147.059749937
147.059801813
147.059850375
147.059880112
147.059900913
147.059924625
147.059943625
147.060032050
147.060038200
147.060104037
147.060104125
147.060123250
147.060192387
147.060204363
147.060205925
147.060227050
147.060236750
147.060242350
147.060274775
147.060276138
147.060278250
147.060289250
147.060299250
147.060323388
147.060376838
147.060415150
147.060456388
147.060473825
147.060496962
147.060499263
147.060561737
147.060593875
147.060663463
147.060686425
147.060735150
147.060763512
147.060856662
147.060903113
147.060956850
147.060964725
147.061019125
147.061030437
147.061046387
147.061050275
147.061062287
147.061071025
147.061092575
147.061104050
147.061196000
147.061212388
147.061266825
147.061315863
147.061330750
147.061336337
147.061345587
147.061403538
147.061485463
147.061502200
147.061512825
147.061544975
147.061558975
147.061744263
147.061756250
147.061789700
147.061825100
147.061834012
147.061854575
147.061859600
147.061889175
147.061912888
147.061967075
147.062067800
147.062069250
147.062091375
147.062105213
147.062110625
147.062112975
147.062125450
147.062161637
147.062301500
147.062425313
147.062484475
147.062491300
147.062491400
147.062500887
147.062544275
147.062565025
147.062650225
147.062703900
147.062754638
147.062769975
147.062773450
147.062794975
147.062809425
147.062814838
147.062835200
147.062881275
147.062905812
147.062947125
147.062993987
147.062994875
147.063010700
147.063064363
147.063089125
147.063095337
147.063121438
147.063121900
147.063159850
147.063173000
147.063175600
147.063178313
147.063178425
147.063256175
147.063256312
147.063268825
147.063305287
147.063333538
147.063378975
147.063438050
147.063450963
147.063465300
147.063539313
147.063686675
147.063717600
147.063889963
147.063897950
147.063925300
147.063957075
147.064005175
147.064031288
147.064063837
147.064117487
147.064142363
147.064172138
147.064174450
147.064202787
147.064212800
147.064239450
147.064297987
147.064368438
147.064382013
147.064384262
147.064441963
147.064532612
147.064619375
147.064624063
147.064696950
147.064717462
147.064731612
147.064887987
147.064929925
147.065032775
147.065078938
147.065098950
147.065126437
147.065147787
147.065159588
147.065189213
147.065190925
147.065191750
147.065252925
147.065405700
147.065425438
147.065445937
147.065453375
147.065499862
147.065585725
147.065607000
147.065636125
147.065642462
147.065661100
147.065698513
147.065699112
147.065726888
147.065729887
147.065803925
147.065820075
147.065825537
147.065838888
147.065905313
147.065905413
147.065905738
147.065955750
147.065999500
147.066025988
147.066047600
147.066224438
147.066282038
147.066293962
147.066303175
147.066343988
147.066346475
147.066534925
147.066603750
147.066614450
147.066615400
147.066625475
147.066703738
147.066727825
147.066783262
147.066805238
147.066819363
147.066837725
147.066887800
147.066943762
147.066945587
147.066973687
147.066978650
147.066982013
147.066988650
147.067003050
147.067005200
147.067048188
147.067107325
147.067197875
147.067207312
147.067214337
147.067227312
147.067284150
147.067310738
147.067383237
147.067400200
147.067401563
147.067440475
147.067441062
147.067487962
147.067495175
147.067533263
147.067631625
147.067758263
147.067761262
147.067804962
147.067814075
147.067835137
147.067870562
147.067898713
147.067902750
147.067983438
147.068023638
147.068044650
147.068101112
147.068178250
147.068240875
147.068254350
147.068288112
147.068302125
147.068307562
147.068313475
147.068432125
147.068485125
147.068493825
147.068537763
147.068568800
147.068601588
147.068609063
147.068613712
147.068670588
147.068772137
147.068913138
147.068941287
147.069023875
147.069099088
147.069185363
147.069223025
147.069242350
147.069304750
147.069401625
147.069418437
147.069457375
147.069505575
147.069506913
147.069507125
147.069550025
147.069569650
147.069609750
147.069615263
147.069668375
147.069774988
147.069795537
147.069806737
147.069832712
147.069876163
147.069881288
147.069923000
147.069946650
147.069964900
147.070011163
147.070023875
147.070085375
147.070135838
147.070190100
147.070209000
147.070267625
147.070339350
147.070365725
147.070380088
147.070514800
147.070538425
147.070571588
147.070632287
147.070657600
147.070700088
147.070712837
147.070720238
147.070869187
147.070938975
147.070960900
147.071040075
147.071049700
147.071140575
147.071209900
147.071234950
147.071332150
147.071410937
147.071413138
147.071413225
147.071426375
147.071469012
147.071471150
147.071496812
147.071523112
147.071679175
147.071699425
147.071731450
147.071808438
147.071847950
147.071869413
147.071877962
147.071897850
147.071904000
147.071926425
147.071943425
147.071991000
147.072029350
147.072062975
147.072101000
147.072129638
147.072146525
147.072196550
147.072318088
147.072345450
147.072358875
147.072409763
147.072485613
147.072553613
147.072570138
147.072768225
147.072797225
147.072830512
147.072849862
147.072849950
147.072889875
147.072908125
147.072968038
147.072974262
147.073054875
147.073082350
147.073100000
147.073100250
147.073134225
147.073137662
147.073203650
147.073205225
147.073212087
147.073245425
147.073293188
147.073335575
147.073347862
147.073353462
147.073426788
147.073455438
147.073469300
147.073487625
147.073542038
147.073555438
147.073606950
147.073668113
147.073749750
147.073795825
147.073839475
147.073913400
147.073943488
147.073949913
147.073950637
147.073995850
147.074038400
147.074044037
147.074076388
147.074076488
147.074085525
147.074359537
147.074377163
147.074377250
147.074398912
147.074402025
147.074412263
147.074521875
147.074522763
147.074524625
147.074539687
147.074675662
147.074700575
147.074976137
147.074977712
147.075008500
147.075010187
147.075042163
147.075063475
147.075082775
147.075133275
147.075212838
147.075260638
147.075350025
147.075417375
147.075451537
147.075459325
147.075461537
147.075572850
147.075585225
147.075619325
147.075645587
147.075717062
147.075724975
147.075732475
147.075741900
147.075741988
147.075795600
147.075890025
147.076012900
147.076020913
147.076130900
147.076139313
147.076154650
147.076192612
147.076246375
147.076261187
147.076262187
147.076263238
147.076354900
147.076426000
147.076426150
147.076442563
147.076498950
147.076596325
147.076620362
147.076645362
147.076645587
147.076678138
147.076681950
147.076713788
147.076797737
147.076814288
147.076909513
147.076961800
147.076972638
147.076987562
147.076992163
147.076999475
147.077020500
147.077032375
147.077041337
147.077041875
147.077116975
147.077140063
147.077144013
147.077221100
147.077296325
147.077354550
147.077372688
147.077372775
147.077428212
147.077450300
147.077452550
147.077629775
147.077655988
147.077687962
147.077703687
147.077703800
147.077739237
147.077752013
147.077837175
147.077837713
147.077839450
147.077874850
147.078031437
147.078051138
147.078081188
147.078118163
147.078135838
147.078189450
147.078225038
147.078293637
147.078350825
147.078382538
147.078393737
147.078410663
147.078438200
147.078444850
147.078461650
147.078625100
147.078650187
147.078666075
147.078771400
147.078783075
147.078839163
147.078877237
147.078986350
147.079005225
147.079067912
147.079091087
147.079117263
147.079133100
147.079308537
147.079347437
147.079348150
147.079386325
147.079400537
147.079532712
147.079619237
147.079644462
147.079677225
147.079717900
147.079728063
147.079736163
147.079799850
147.079806187
147.079814913
147.079834812
147.079905862
147.079905950
147.079922850
147.079925500
147.079963488
147.079980450
147.079999775
147.080007887
147.080010400
147.080028188
147.080033975
147.080044988
147.080064075
147.080126175
147.080155088
147.080160950
147.080176787
147.080200625
147.080212350
147.080229000
147.080232025
147.080256037
147.080280537
147.080300488
147.080378062
147.080391800
147.080451800
147.080488700
147.080575300
147.080582125
147.080671112
147.080671200
147.080707375
147.080733350
147.080797313
147.080878337
147.080902412
147.080908375
147.080908563
147.081016138
147.081077937
147.081087475
147.081102612
147.081125400
147.081127662
147.081183000
147.081226087
147.081247850
147.081259762
147.081270300
147.081339550
147.081421500
147.081449313
147.081478963
147.081495488
147.081500925
147.081510187
147.081527250
147.081552025
147.081599425
147.081620375
147.081631800
147.081820425
147.081821600
147.081822687
147.081826512
147.081835337
147.081836225
147.081836300
147.081849950
147.081889600
147.081948963
147.082000188
147.082061075
147.082074125
147.082077600
147.082150187
147.082150275
147.082153550
147.082167200
147.082176737
147.082184087
147.082248187
147.082275625
147.082293275
147.082294262
147.082334075
147.082341788
147.082388162
147.082467737
147.082468538
147.082481000
147.082483650
147.082550000
147.082599762
147.082599850
147.082629962
147.082687787
147.082693050
147.082710375
147.082724000
147.082724112
147.082733762
147.082777663
147.082802725
147.082860850
147.082861300
147.082914437
147.082935100
147.082958988
147.082965338
147.083017000
147.083028575
147.083038325
147.083057500
147.083074600
147.083098525
147.083115725
147.083124588
147.083187012
147.083187162
147.083219150
147.083232412
147.083269875
147.083307663
147.083316462
147.083316600
147.083385250
147.083400625
147.083405475
147.083483100
147.083517425
147.083529275
147.083549625
147.083657738
147.083802250
147.083846150
147.083914612
147.083953463
147.084047925
147.084048163
147.084055812
147.084139775
147.084180863
147.084208488
147.084217950
147.084247550
147.084331150
147.084393863
147.084451288
147.084525738
147.084560400
147.084569375
147.084600212
147.084642113
147.084657050
147.084704738
147.084765038
147.084799000
147.084846750
147.084854100
147.084862913
147.084900188
147.084938112
147.084964638
147.084965487
147.084974537
147.084977375
147.085028800
147.085028887
147.085033075
147.085044975
147.085053362
147.085054375
147.085072688
147.085075988
147.085092650
147.085092737
147.085159137
147.085168813
147.085215162
147.085215613
147.085272763
147.085290988
147.085315925
147.085362550
147.085450425
147.085555850
147.085597463
147.085597762
147.085686937
147.085721237
147.085743325
147.085788050
147.085862525
147.085919000
147.085925925
147.086019263
147.086024000
147.086064212
147.086212037
147.086296662
147.086334387
147.086364487
147.086376075
147.086385250
147.086498875
147.086517587
147.086555637
147.086557263
147.086639075
147.086653963
147.086654150
147.086688863
147.086730600
147.086731325
147.086737300
147.086770812
147.086790500
147.086840787
147.086855163
147.086895137
147.086930537
147.086937662
147.086943862
147.087009150
147.087145212
147.087157000
147.087175237
147.087203063
147.087278988
147.087363012
147.087415787
147.087457062
147.087460250
147.087480062
147.087571962
147.087585338
147.087588550
147.087631463
147.087640875
147.087642275
147.087644213
147.087656700
147.087681763
147.087686975
147.087724925
147.087727825
147.087851113
147.087903925
147.087923150
147.087941125
147.087943825
147.087944287
147.087949538
147.087972450
147.088010887
147.088033488
147.088054487
147.088091088
147.088157738
147.088165263
147.088196538
147.088215088
147.088306300
147.088319563
147.088321187
147.088367688
147.088375262
147.088375350
147.088391737
147.088426375
147.088464850
147.088528712
147.088535100
147.088546025
147.088562000
147.088584100
147.088602900
147.088605987
147.088620175
147.088639312
147.088641637
147.088641800
147.088730137
147.088762387
147.088801638
147.088855588
147.088902063
147.088948150
147.088959287
147.088968813
147.088970800
147.089014862
147.089030125
147.089047200
147.089195075
147.089263088
147.089331800
147.089388063
147.089425737
147.089554263
147.089582062
147.089635775
147.089681975
147.089697850
147.089754363
147.089844300
147.089850225
147.089861675
147.089922900
147.089946750
147.089976762
147.090059350
147.090138950
147.090140650
147.090299813
147.090318913
147.090324788
147.090373413
147.090402737
147.090415837
147.090436700
147.090451900
147.090529500
147.090584050
147.090590950
147.090641925
147.090654900
147.090721387
147.090824975
147.090839012
147.090847562
147.090875063
147.090971913
147.091003562
147.091052137
147.091101388
147.091129550
147.091131825
147.091185137
147.091196212
147.091202950
147.091240300
147.091252838
147.091299462
147.091302475
147.091350250
147.091385450
147.091393613
147.091414238
147.091459437
147.091553763
147.091580962
147.091689887
147.091726775
147.091730738
147.091730875
147.091742012
147.091751800
147.091790000
147.091839913
147.091894650
147.091899125
147.091919300
147.091921225
147.091968250
147.091980688
147.092060725
147.092076687
147.092123700
147.092224325
147.092266588
147.092272675
147.092289725
147.092334338
147.092335600
147.092366363
147.092367488
147.092373912
147.092412938
147.092431637
147.092449675
147.092509150
147.092575650
147.092586238
147.092611050
147.092620313
147.092628862
147.092641512
147.092652488
147.092655525
147.092676187
147.092684425
147.092742112
147.092747675
147.092780700
147.092838487
147.092874925
147.092889875
147.092908900
147.092936400
147.092937200
147.092944675
147.092948713
147.092976813
147.092980275
147.093035537
147.093077838
147.093124650
147.093159925
147.093183050
147.093218662
147.093254750
147.093271900
147.093334263
147.093348025
147.093403862
147.093414075
147.093462075
147.093478050
147.093515150
147.093550600
147.093588500
147.093664362
147.093736312
147.093737963
147.093776600
147.093798500
147.093810725
147.093814750
147.093846988
147.093858675
147.093864738
147.093864950
147.093872400
147.093923175
147.093925262
147.093955150
147.093960662
147.094008775
147.094009175
147.094036862
147.094079325
147.094082862
147.094099412
147.094156838
147.094166412
147.094189000
147.094205625
147.094211700
147.094213913
147.094222812
147.094243725
147.094254250
147.094268400
147.094270550
147.094294287
147.094334825
147.094338488
147.094491200
147.094531612
147.094540663
147.094552362
147.094558725
147.094580812
147.094730287
147.094769925
147.094870463
147.094881687
147.094917863
147.094922862
147.095076038
147.095290925
147.095298100
147.095324938
147.095329287
147.095335475
147.095344087
147.095428588
147.095499462
147.095525713
147.095526812
147.095551200
147.095553112
147.095565887
147.095583750
147.095622700
147.095721225
147.095749112
147.095822987
147.095832387
147.095883988
147.096074625
147.096091700
147.096145762
147.096149462
147.096151500
147.096151675
147.096210325
147.096213825
147.096243663
147.096250075
147.096277175
147.096321825
147.096325175
147.096343962
147.096381175
147.096420125
147.096420900
147.096461825
147.096479250
147.096480463
147.096590475
147.096639875
147.096657437
147.096660000
147.096660087
147.096677438
147.096681187
147.096725962
147.096741038
147.096839738
147.096852600
147.096913412
147.096989987
147.097039812
147.097052450
147.097096250
147.097150650
147.097160438
147.097167912
147.097191213
147.097191325
147.097195000
147.097203213
147.097210563
147.097274338
147.097313213
147.097317513
147.097447800
147.097465775
147.097471912
147.097581875
147.097598887
147.097602400
147.097627913
147.097638362
147.097681937
147.097792275
147.097840850
147.097854612
147.097903375
147.097905100
147.097919925
147.097952975
147.098019763
147.098057987
147.098059800
147.098128137
147.098128213
147.098150963
147.098187325
147.098220938
147.098232013
147.098233738
147.098238625
147.098248450
147.098249487
147.098266100
147.098337950
147.098357887
147.098370250
147.098372313
147.098407200
147.098476012
147.098542550
147.098607988
147.098608125
147.098659413
147.098696037
147.098758200
147.098764787
147.098770737
147.098806137
147.098867912
147.098876037
147.098899075
147.098950087
147.098988300
147.099035437
147.099115337
147.099132712
147.099140550
147.099156725
147.099174713
147.099188188
147.099305612
147.099348400
147.099370925
147.099397487
147.099502950
147.099543238
147.099570975
147.099579225
147.099613425
147.099632450
147.099777075
147.099836388
147.099837050
147.099845150
147.099856413
147.099872325
147.099873475
147.099885962
147.099926213
147.099953375
147.099955862
147.099984400
147.100037300
147.100099938
147.100114488
147.100141875
147.100149138
147.100195075
147.100519137
147.100534500
147.100534625
147.100578313
147.100599012
147.100601975
147.100609825
147.100659038
147.100659538
147.100700238
147.100738788
147.100758837
147.100833763
147.100838087
147.100889037
147.100933975
147.100936425
147.100995550
147.101011950
147.101055700
147.101057137
147.101084425
147.101207388
147.101302763
147.101302850
147.101352063
147.101420338
147.101511088
147.101516600
147.101523413
147.101529363
147.101615912
147.101642250
147.101675113
147.101747163
147.101765050
147.101813187
147.101840737
147.101845462
147.101871050
147.101878712
147.101925350
147.101948150
147.101987950
147.102030750
147.102041563
147.102122363
147.102133900
147.102135562
147.102159925
147.102218537
147.102277937
147.102344738
147.102357412
147.102415850
147.102418600
147.102447400
147.102453312
147.102513413
147.102557650
147.102655125
147.102758825
147.102768613
147.102797788
147.102801525
147.102824875
147.102828775
147.102910300
147.102911275
147.102930488
147.102938975
147.102970462
147.102978987
147.103023825
147.103068038
147.103071625
147.103105013
147.103139200
147.103143663
147.103220988
147.103239025
147.103289388
147.103331350
147.103365850
147.103449963
147.103528950
147.103529063
147.103540388
147.103585638
147.103586487
147.103627888
147.103628450
147.103634625
147.103655100
147.103708300
147.103774713
147.103775912
147.103782362
147.103801425
147.103808050
147.103848050
147.103870025
147.103888788
147.103918287
147.103967450
147.103996238
147.104026400
147.104175050
147.104233437
147.104253363
147.104311350
147.104324750
147.104332825
147.104365450
147.104370700
147.104385963
147.104388588
147.104388675
147.104412962
147.104473638
147.104545113
147.104567887
147.104597600
147.104599938
147.104606800
147.104627763
147.104632638
147.104638013
147.104733262
147.104767025
147.104775350
147.104789475
147.104847863
147.104889025
147.104891950
147.104955225
147.105007325
147.105007412
147.105007712
147.105060512
147.105109225
147.105111813
147.105139688
147.105193313
147.105208788
147.105281075
147.105308063
147.105311325
147.105315488
147.105315663
147.105320275
147.105411325
147.105420625
147.105429125
147.105568188
147.105576875
147.105590487
147.105628525
147.105629350
147.105631413
147.105642775
147.105649850
147.105666750
147.105701313
147.105702162
147.105704763
147.105736450
147.105739688
147.105757687
147.105806425
147.105830825
147.105851188
147.105868238
147.105870613
147.105870850
147.105918050
147.105948850
147.105972275
147.106027250
147.106042087
147.106064775
147.106070187
147.106157037
147.106157125
147.106173825
147.106201900
147.106206150
147.106266700
147.106281887
147.106303650
147.106431975
147.106538550
147.106548250
147.106574462
147.106581837
147.106583288
147.106584637
147.106616337
147.106620525
147.106625475
147.106633725
147.106662850
147.106664525
147.106675438
147.106701050
147.106706113
147.106710637
147.106757250
147.106819675
147.106829288
147.106871788
147.106872412
147.106883075
147.106888962
147.106907762
147.106907912
147.106918063
147.106934588
147.106953137
147.106979125
147.107002700
147.107004325
147.107010462
147.107039150
147.107103400
147.107214088
147.107285338
147.107293763
147.107298450
147.107310725
147.107338650
147.107353063
147.107374838
147.107395163
147.107453163
147.107488762
147.107490837
147.107491638
147.107572863
147.107580925
147.107615975
147.107649262
147.107680262
147.107802900
147.107890675
147.107891550
147.107897175
147.107907563
147.107908750
147.107913550
147.107970537
147.107971500
147.107974587
147.107989838
147.108051612
147.108066812
147.108069450
147.108070250
147.108088825
147.108134050
147.108187350
147.108263437
147.108277500
147.108277587
147.108335487
147.108375150
147.108401275
147.108543575
147.108601275
147.108619000
147.108637112
147.108689850
147.108734025
147.108741125
147.108747075
147.108772537
147.108841050
147.108866713
147.108885612
147.108900900
147.108955563
147.108988650
147.109068550
147.109123112
147.109141238
147.109149838
147.109291900
147.109357525
147.109369775
147.109401537
147.109453125
147.109493950
147.109530875
147.109600487
147.109663713
147.109689438
147.109715937
147.109719825
147.109769925
147.109773187
147.109786788
147.109817637
147.109820412
147.109826263
147.109871800
147.109906825
147.109959538
147.109967725
147.110032775
147.110095113
147.110149800
147.110219987
147.110331825
147.110352450
147.110380112
147.110401475
147.110432075
147.110445163
147.110461413
147.110486038
147.110496313
147.110496762
147.110496850
147.110502787
147.110513688
147.110539375
147.110551262
147.110551975
147.110569825
147.110601750
147.110622925
147.110653925
147.110715513
147.110738475
147.110751738
147.110751962
147.110772263
147.110785050
147.110794575
147.110799150
147.110831450
147.110908025
147.110969762
147.110983713
147.110998712
147.111067700
147.111069488
147.111076225
147.111084925
147.111085263
147.111142712
147.111157212
147.111169150
147.111169638
147.111174900
147.111185350
147.111227337
147.111235400
147.111235687
147.111245400
147.111248712
147.111324462
147.111330725
147.111330813
147.111330975
147.111344562
147.111352788
147.111353762
147.111366412
147.111374662
147.111478625
147.111508837
147.111532713
147.111534375
147.111572887
147.111576600
147.111577313
147.111597787
147.111613350
147.111622162
147.111650150
147.111682588
147.111699988
147.111711087
147.111723350
147.111731037
147.111738288
147.111754338
147.111786875
147.111791337
147.111802125
147.111855850
147.111860000
147.111881900
147.111888137
147.111891713
147.111898163
147.111908325
147.111927162
147.111935250
147.111953312
147.111978563
147.111988113
147.111989563
147.112002175
147.112020600
147.112029075
147.112030688
147.112057600
147.112067250
147.112092262
147.112094850
147.112096925
147.112167375
147.112205138
147.112208288
147.112212550
147.112228862
147.112238275
147.112245150
147.112248250
147.112297975
147.112317388
147.112332337
147.112334513
147.112356788
147.112420550
147.112480650
147.112497625
147.112566862
147.112602762
147.112612850
147.112632675
147.112660912
147.112696275
147.112716175
147.112731400
147.112734175
147.112839237
147.112842387
147.112856800
147.112868738
147.112887275
147.112902300
147.112903687
147.112954275
147.112969112
147.112993200
147.113011363
147.113019187
147.113066887
147.113083575
147.113129063
147.113137575
147.113150825
147.113175888
147.113186525
147.113233987
147.113293575
147.113316775
147.113328962
147.113332662
147.113398100
147.113398187
147.113427400
147.113466550
147.113468112
147.113471137
147.113479225
147.113487862
147.113504713
147.113512775
147.113538550
147.113538812
147.113541650
147.113550600
147.113568888
147.113575325
147.113583875
147.113601238
147.113604575
147.113612450
147.113613225
147.113616162
147.113618087
147.113631375
147.113635512
147.113674013
147.113676688
147.113685538
147.113689825
147.113705038
147.113781150
147.113808225
147.113849700
147.113874912
147.113901487
147.113913650
147.113918125
147.113920900
147.113928913
147.113952975
147.113971275
147.113977900
147.113980250
147.113982263
147.114008713
147.114043050
147.114089762
147.114177388
147.114192925
147.114237412
147.114238375
147.114238962
147.114241563
147.114243025
147.114252075
147.114293513
147.114297212
147.114424100
147.114434100
147.114445300
147.114478400
147.114502875
147.114517487
147.114528662
147.114579687
147.114586950
147.114602325
147.114604100
147.114606025
147.114649213
147.114667650
147.114669825
147.114670012
147.114686138
147.114721475
147.114730400
147.114736150
147.114761525
147.114783362
147.114848287
147.114851425
147.114852175
147.114890588
147.114900837
147.114923325
147.114938163
147.114972375
147.114972962
147.114976488
147.114983975
147.115016950
147.115021875
147.115021975
147.115075175
147.115075437
147.115087350
147.115126350
147.115130362
147.115130725
147.115133337
147.115137225
147.115164937
147.115182912
147.115184312
147.115218487
147.115221638
147.115226150
147.115291012
147.115309300
147.115324713
147.115348412
147.115348750
147.115378925
147.115403500
147.115464637
147.115465487
147.115493450
147.115499763
147.115500088
147.115500625
147.115519925
147.115537000
147.115539550
147.115542963
147.115578438
147.115579787
147.115579875
147.115580763
147.115582063
147.115592238
147.115595388
147.115601475
147.115601588
147.115601988
147.115643900
147.115664750
147.115689950
147.115699138
147.115702075
147.115712325
147.115716437
147.115780325
147.115799138
147.115808988
147.115811850
147.115814838
147.115829425
147.115834275
147.115850800
147.115872112
147.115881137
147.115906650
147.115919563
147.115927263
147.115929325
147.115932050
147.115949412
147.115993650
147.116000437
147.116016038
147.116033213
147.116034037
147.116043000
147.116045362
147.116053250
147.116082375
147.116088462
147.116088900
147.116109887
147.116132513
147.116147313
147.116192825
147.116205363
147.116278462
147.116302437
147.116329700
147.116331875
147.116371175
147.116426850
147.116427587
147.116436637
147.116470163
147.116487075
147.116537413
147.116551450
147.116553463
147.116565250
147.116570112
147.116631425
147.116653063
147.116653150
147.116659588
147.116687750
147.116695450
147.116718225
147.116720150
147.116720888
147.116721075
147.116753262
147.116775925
147.116782838
147.116802950
147.116806862
147.116827600
147.116847963
147.116855988
147.116866250
147.116873537
147.116901762
147.116906575
147.116906725
147.116946238
147.116997050
147.117023850
147.117025875
147.117038788
147.117053725
147.117055838
147.117059012
147.117083613
147.117084225
147.117100137
147.117136238
147.117141125
147.117141450
147.117144250
147.117244438
147.117251587
147.117270687
147.117281563
147.117281750
147.117300438
147.117316750
147.117322775
147.117333775
147.117354275
147.117394975
147.117509238
147.117513525
147.117515062
147.117547113
147.117561238
147.117563275
147.117563563
147.117652437
147.117661900
147.117698900
147.117707925
147.117715863
147.117717562
147.117736050
147.117737288
147.117772925
147.117789425
147.117853475
147.117879075
147.117913063
147.117928812
147.117932188
147.118009487
147.118075975
147.118097425
147.118120075
147.118180212
147.118197888
147.118324088
147.118356887
147.118388538
147.118392450
147.118395712
147.118402475
147.118538825
147.118543037
147.118659938
147.118710687
147.118745500
147.118746187
147.118776013
147.118818363
147.118831212
147.118887962
147.118917437
147.118933513
147.118943812
147.118991188
147.118992950
147.119104675
147.119123050
147.119153912
147.119251025
147.119251838
147.119333200
147.119352975
147.119356837
147.119368925
147.119370137
147.119378038
147.119382550
147.119400950
147.119422775
147.119437425
147.119463500
147.119463862
147.119465287
147.119542462
147.119566862
147.119567437
147.119605075
147.119654787
147.119691988
147.119696575
147.119704200
147.119706713
147.119737463
147.119746950
147.119763587
147.119788412
147.119815612
147.119845037
147.119912413
147.119943050
147.119986125
147.120010225
147.120011912
147.120045587
147.120073813
147.120153475
147.120160663
147.120168788
147.120225912
147.120242638
147.120261413
147.120263750
147.120271263
147.120284037
147.120289713
147.120320000
147.120324725
147.120341700
147.120360925
147.120374988
147.120408425
147.120474450
147.120491337
147.120492825
147.120515500
147.120533100
147.120538175
147.120538975
147.120604037
147.120626500
147.120632188
147.120646950
147.120653038
147.120658375
147.120659725
147.120694450
147.120700363
147.120703950
147.120721038
147.120739825
147.120741825
147.120785662
147.120798912
147.120819638
147.120845400
147.120845575
147.120848513
147.120860313
147.120861563
147.120861875
147.120865388
147.120875587
147.120915550
147.120932975
147.120935450
147.120940925
147.120955963
147.120960575
147.120976012
147.120992613
147.121004013
147.121004125
147.121013250
147.121069587
147.121146337
147.121164725
147.121186675
147.121187600
147.121205912
147.121235437
147.121258063
147.121280725
147.121280850
147.121304912
147.121319312
147.121330237
147.121380975
147.121389988
147.121390388
147.121430900
147.121457387
147.121521662
147.121538600
147.121549512
147.121579637
147.121589887
147.121610175
147.121616550
147.121620450
147.121637712
147.121641825
147.121652600
147.121688975
147.121693975
147.121695388
147.121701462
147.121701637
147.121701962
147.121716488
147.121720687
147.121720900
147.121734863
147.121740475
147.121751350
147.121770700
147.121808437
147.121810625
147.121811662
147.121820175
147.121828387
147.121832762
147.121843837
147.121846337
147.121908112
147.121908725
147.121945900
147.121971237
147.121973212
147.121983913
147.122030025
147.122045587
147.122058262
147.122070662
147.122092950
147.122103900
147.122132350
147.122150387
147.122162650
147.122169625
147.122170138
147.122190975
147.122196900
147.122216900
147.122238500
147.122240012
147.122250175
147.122254838
147.122292362
147.122293750
147.122298600
147.122299975
147.122307650
147.122348687
147.122364162
147.122384975
147.122403712
147.122413500
147.122413588
147.122441638
147.122455975
147.122482888
147.122524375
147.122531950
147.122565875
147.122574713
147.122581838
147.122581950
147.122607600
147.122642400
147.122658200
147.122680412
147.122707300
147.122709625
147.122727137
147.122745363
147.122778112
147.122803938
147.122820350
147.122820462
147.122838312
147.122842537
147.122851637
147.122854287
147.122869475
147.122876063
147.122882963
147.122912187
147.122922738
147.122925625
147.122928325
147.122933450
147.122934337
147.122949200
147.122975287
147.122989437
147.123020413
147.123029487
147.123049550
147.123055263
147.123064100
147.123065625
147.123065887
147.123069925
147.123074875
147.123075925
147.123082025
147.123098038
147.123098125
147.123131225
147.123142788
147.123165763
147.123168813
147.123188312
147.123188425
147.123223137
147.123242513
147.123245363
147.123301137
147.123308475
147.123320975
147.123332450
147.123339300
147.123359763
147.123369938
147.123396587
147.123413675
147.123414513
147.123416625
147.123417900
147.123420388
147.123423162
147.123430375
147.123437738
147.123444625
147.123451163
147.123458925
147.123463813
147.123474075
147.123475313
147.123486950
147.123491637
147.123502975
147.123509788
147.123519437
147.123563537
147.123581575
147.123610587
147.123630063
147.123642262
147.123644675
147.123686400
147.123725512
147.123732138
147.123742088
147.123748625
147.123748713
147.123769950
147.123787400
147.123822650
147.123824000
147.123824450
147.123839425
147.123839713
147.123869150
147.123869300
147.123871675
147.123874162
147.123916487
147.123918975
147.123921500
147.123927563
147.123942500
147.123946000
147.123948825
147.123968063
147.123970262
147.123972087
147.123987913
147.123990250
147.124000812
147.124001775
147.124014638
147.124049463
147.124070212
147.124074938
147.124099113
147.124108700
147.124140963
147.124141125
147.124144075
147.124144700
147.124146750
147.124147575
147.124188363
147.124199737
147.124201312
147.124226450
147.124251937
147.124290838
147.124312375
147.124325913
147.124338775
147.124350338
147.124397563
147.124406625
147.124412475
147.124440112
147.124443250
147.124454325
147.124462137
147.124502987
147.124545475
147.124571113
147.124573487
147.124575488
147.124590788
147.124601612
147.124613912
147.124617312
147.124622713
147.124637400
147.124655025
147.124674550
147.124676763
147.124678250
147.124684062
147.124694538
147.124696863
147.124698200
147.124703587
147.124719350
147.124720450
147.124725963
147.124737350
147.124743263
147.124796325
147.124815388
147.124819938
147.124834025
147.124841675
147.124848200
147.124850050
147.124862012
147.124895350
147.124901637
147.124911425
147.124922287
147.124922613
147.124930300
147.124986550
147.124990113
147.124991300
147.124993550
147.125004112
147.125007050
147.125007138
147.125008737
147.125024663
147.125053450
147.125053550
147.125056013
147.125059025
147.125059100
147.125062025
147.125071975
147.125098175
147.125107425
147.125124637
147.125124787
147.125124913
147.125134600
147.125149700
147.125158537
147.125162425
147.125162512
147.125228800
147.125241388
147.125249387
147.125271325
147.125271600
147.125293100
147.125295900
147.125340450
147.125345250
147.125366550
147.125368038
147.125377275
147.125385263
147.125388537
147.125397362
147.125421375
147.125426525
147.125434100
147.125454225
147.125465437
147.125465525
147.125471188
147.125493600
147.125496962
147.125500537
147.125500625
147.125507425
147.125541750
147.125543775
147.125545600
147.125553900
147.125567150
147.125594737
147.125595175
147.125595912
147.125597125
147.125603138
147.125608800
147.125611413
147.125617812
147.125624463
147.125650987
147.125651075
147.125666387
147.125704788
147.125737163
147.125773863
147.125792900
147.125839888
147.125847575
147.125849225
147.125849762
147.125865175
147.125898087
147.125900038
147.125902188
147.125925575
147.125934613
147.125937775
147.125953900
147.125973037
147.125985250
147.125997200
147.126048350
147.126053738
147.126063913
147.126064638
147.126064775
147.126090062
147.126093375
147.126114637
147.126121612
147.126135087
147.126135912
147.126137487
147.126143937
147.126145337
147.126147013
147.126148475
147.126156863
147.126164575
147.126196813
147.126213175
147.126218387
147.126228325
147.126255525
147.126261575
147.126264700
147.126274663
147.126277350
147.126288475
147.126288988
147.126296862
147.126309637
147.126313937
147.126315213
147.126336237
147.126344150
147.126372300
147.126372387
147.126396575
147.126417312
147.126430150
147.126438500
147.126445988
147.126447187
147.126459025
147.126460087
147.126480713
147.126565588
147.126598462
147.126616525
147.126620125
147.126643175
147.126651400
147.126662963
147.126668250
147.126702787
147.126711425
147.126754463
147.126757487
147.126787575
147.126797375
147.126797475
147.126814462
147.126824637
147.126834337
147.126852650
147.126862738
147.126862988
147.126873063
147.126898112
147.126905725
147.126918413
147.126925325
147.126927088
147.126927350
147.126938275
147.126971825
147.126984075
147.126988925
147.126999425
147.127058288
147.127062387
147.127063437
147.127068788
147.127103800
147.127103912
147.127156375
147.127162863
147.127166988
147.127173737
147.127176663
147.127178850
147.127181412
147.127184812
147.127195688
147.127203725
147.127226825
147.127237150
147.127256350
147.127260337
147.127265175
147.127277050
147.127279037
147.127292875
147.127328637
147.127329600
147.127359125
147.127367563
147.127382000
147.127382337
147.127390962
147.127417425
147.127442125
147.127442250
147.127447488
147.127450662
147.127453625
147.127475113
147.127478600
147.127500938
147.127501238
147.127505638
147.127523975
147.127527550
147.127558975
147.127701050
147.127718850
147.127726050
147.127731625
147.127737475
147.127754788
147.127794325
147.127794462
147.127822837
147.127847387
147.127869275
147.127874300
147.127883738
147.127886950
147.127893363
147.127900100
147.127901812
147.127906950
147.127915050
147.127920600
147.127922925
147.127924288
147.127929700
147.127937450
147.127938600
147.127939775
147.127944150
147.127953413
147.127960288
147.127961325
147.127965675
147.127973962
147.127975125
147.127995263
147.128050550
147.128056638
147.128060500
147.128062812
147.128066313
147.128066700
147.128101225
147.128121862
147.128134350
147.128151263
147.128174688
147.128178775
147.128180100
147.128190888
147.128191187
147.128194737
147.128195812
147.128198887
147.128206650
147.128234813
147.128263425
147.128266325
147.128289575
147.128298875
147.128299200
147.128301838
147.128316125
147.128329262
147.128333050
147.128333225
147.128333400
147.128334887
147.128339125
147.128348937
147.128353713
147.128362475
147.128362662
147.128366800
147.128366913
147.128386650
147.128404900
147.128409525
147.128419363
147.128449138
147.128472600
147.128475187
147.128500863
147.128504937
147.128540187
147.128548562
147.128553825
147.128556800
147.128577587
147.128595862
147.128623587
147.128636137
147.128645125
147.128651687
147.128654388
147.128733538
147.128750887
147.128763200
147.128763338
147.128766888
147.128768613
147.128769375
147.128793350
147.128814863
147.128816525
147.128821425
147.128823788
147.128835288
147.128850575
147.128854262
147.128869950
147.128887513
147.128915525
147.128940675
147.128979112
147.129012825
147.129013612
147.129014437
147.129019787
147.129029650
147.129039000
147.129040050
147.129042475
147.129044462
147.129046488
147.129057950
147.129061025
147.129070288
147.129082837
147.129087050
147.129106950
147.129173288
147.129178575
147.129179275
147.129196312
147.129197062
147.129198075
147.129203850
147.129210688
147.129259612
147.129270813
147.129272912
147.129309262
147.129390838
147.129420275
147.129420375
147.129549763
147.129553300
147.129588762
147.129592900
147.129603087
147.129674588
147.129690937
147.129715175
147.129724925
147.129732275
147.129742400
147.129744563
147.129749525
147.129761113
147.129766937
147.129788250
147.129814175
147.129833050
147.129846063
147.129848525
147.129869350
147.129905063
147.129919825
147.129922700
147.129942500
147.129956600
147.129963087
147.129967350
147.129977887
147.129980462
147.129987812
147.129996912
147.129998562
147.130010400
147.130012037
147.130012375
147.130012513
147.130038300
147.130057188
147.130057637
147.130058625
147.130095713
147.130131912
147.130166387
147.130167275
147.130179737
147.130180225
147.130204050
147.130204687
147.130214025
147.130237150
147.130258125
147.130258575
147.130258962
147.130259050
147.130266275
147.130270962
147.130276375
147.130279363
147.130287162
147.130314150
147.130338738
147.130358675
147.130393925
147.130412375
147.130416400
147.130441050
147.130447150
147.130471288
147.130485712
147.130488200
147.130507362
147.130512662
147.130514625
147.130556875
147.130572300
147.130578275
147.130594812
147.130601675
147.130603250
147.130608462
147.130617700
147.130627562
147.130635600
147.130659425
147.130674812
147.130697163
147.130702200
147.130718425
147.130724862
147.130725038
147.130745350
147.130747862
147.130772075
147.130795038
147.130805237
147.130808013
147.130815837
147.130817213
147.130820513
147.130854575
147.130856212
147.130856287
147.130863463
147.130892338
147.130913088
147.130928400
147.130931863
147.130955875
147.130966525
147.131047750
147.131087762
147.131091875
147.131096337
147.131120600
147.131181225
147.131181325
147.131200788
147.131264125
147.131282338
147.131286738
147.131305887
147.131332475
147.131335812
147.131335900
147.131341187
147.131356813
147.131360162
147.131379662
147.131381387
147.131409175
147.131410088
147.131412788
147.131417013
147.131489800
147.131516463
147.131527237
147.131589700
147.131673900
147.131677450
147.131700125
147.131703112
147.131713400
147.131720212
147.131721775
147.131727738
147.131767050
147.131777400
147.131783400
147.131787675
147.131830675
147.131831100
147.131833137
147.131841187
147.131845863
147.131846438
147.131863662
147.131870000
147.131870075
147.131877113
147.131905425
147.131910025
147.131915413
147.131915787
147.131935625
147.131956250
147.131985775
147.132006225
147.132020538
147.132022250
147.132023200
147.132029650
147.132046188
147.132049362
147.132078025
147.132093350
147.132096550
147.132101225
147.132134113
147.132151413
147.132167125
147.132170675
147.132216712
147.132236062
147.132261188
147.132272212
147.132317312
147.132350588
147.132353088
147.132361275
147.132462412
147.132468738
147.132484963
147.132485050
147.132489537
147.132536325
147.132537388
147.132550850
147.132585075
147.132596325
147.132643062
147.132667413
147.132708275
147.132728662
147.132742613
147.132752487
147.132777750
147.132777938
147.132781588
147.132799325
147.132817225
147.132818500
147.132839300
147.132845363
147.132913087
147.132919475
147.132934688
147.132951125
147.132971825
147.133023237
147.133047425
147.133054875
147.133058525
147.133095175
147.133103700
147.133111750
147.133126263
147.133172000
147.133178762
147.133201563
147.133222287
147.133227662
147.133265862
147.133280175
147.133286812
147.133315175
147.133326463
147.133338800
147.133377612
147.133400062
147.133405487
147.133425050
147.133433013
147.133452487
147.133492400
147.133525825
147.133575713
147.133601562
147.133621763
147.133624925
147.133647712
147.133698288
147.133700538
147.133700700
147.133720087
147.133755775
147.133758675
147.133805500
147.133808450
147.133833325
147.133841425
147.133846487
147.133853750
147.133868425
147.133891425
147.133895238
147.133917275
147.133933600
147.133941013
147.134001563
147.134011100
147.134029000
147.134033012
147.134034662
147.134054900
147.134071213
147.134121413
147.134126963
147.134132300
147.134146550
147.134158687
147.134201850
147.134216325
147.134216412
147.134234187
147.134253763
147.134266763
147.134287725
147.134319225
147.134326787
147.134339625
147.134390650
147.134398788
147.134408950
147.134411025
147.134466475
147.134524175
147.134554138
147.134564463
147.134601737
147.134601900
147.134619862
147.134632813
147.134646962
147.134679550
147.134704850
147.134737338
147.134737688
147.134745000
147.134747650
147.134747737
147.134808513
147.134832437
147.134841862
147.134851000
147.134877400
147.134907562
147.134927975
147.134928213
147.134945563
147.134956037
147.134972312
147.134973325
147.134981900
147.135013937
147.135027512
147.135027888
147.135029050
147.135075137
147.135082788
147.135095463
147.135098325
147.135101700
147.135107188
147.135109838
147.135151275
147.135177312
147.135177675
147.135193100
147.135194775
147.135202313
147.135230487
147.135234425
147.135282037
147.135283275
147.135297500
147.135299675
147.135301887
147.135345150
147.135361600
147.135367775
147.135371800
147.135406925
147.135413263
147.135420087
147.135424363
147.135430988
147.135436775
147.135445763
147.135448600
147.135459700
147.135463300
147.135509963
147.135521788
147.135522162
147.135538650
147.135600500
147.135611613
147.135628425
147.135639500
147.135657737
147.135708225
147.135736987
147.135788525
147.135847725
147.135859262
147.135883300
147.135883538
147.135895688
147.135952775
147.135985688
147.135994487
147.136000275
147.136041087
147.136041900
147.136081187
147.136092400
147.136108788
147.136109912
147.136118388
147.136124088
147.136141250
147.136145062
147.136149500
147.136176138
147.136184287
147.136208388
147.136230388
147.136257000
147.136257425
147.136267400
147.136267713
147.136272437
147.136280787
147.136283362
147.136285625
147.136297475
147.136323087
147.136325013
147.136334275
147.136344412
147.136345262
147.136355800
147.136388363
147.136393275
147.136399750
147.136408125
147.136428263
147.136464025
147.136486975
147.136510125
147.136598650
147.136638800
147.136668587
147.136789375
147.136796463
147.136836437
147.136838875
147.136847988
147.136849750
147.136890013
147.136901800
147.136906325
147.136939675
147.136943150
147.136943387
147.136965587
147.136966288
147.136975788
147.137047112
147.137067887
147.137071525
147.137080250
147.137082650
147.137099200
147.137140112
147.137145925
147.137157763
147.137168300
147.137182537
147.137207700
147.137223725
147.137306413
147.137372550
147.137375225
147.137375387
147.137387950
147.137397625
147.137419300
147.137421275
147.137421537
147.137424625
147.137427912
147.137438375
147.137466400
147.137486950
147.137490488
147.137573525
147.137581837
147.137591100
147.137591738
147.137635925
147.137706288
147.137730975
147.137738937
147.137751113
147.137756588
147.137756700
147.137767825
147.137819550
147.137860700
147.137866763
147.137868325
147.137908150
147.137926100
147.137927925
147.137940238
147.137954775
147.137969125
147.138038013
147.138051687
147.138111025
147.138112625
147.138120825
147.138164550
147.138199500
147.138241462
147.138263738
147.138271300
147.138272400
147.138274350
147.138286025
147.138344813
147.138374550
147.138406475
147.138488150
147.138501600
147.138515437
147.138518662
147.138525325
147.138530850
147.138534150
147.138575788
147.138585450
147.138599438
147.138599887
147.138620225
147.138710137
147.138723375
147.138742275
147.138742750
147.138746763
147.138759700
147.138772112
147.138826462
147.138827013
147.138844412
147.138848637
147.138851600
147.138873638
147.138883850
147.138887987
147.138889650
147.138908300
147.138915350
147.138931875
147.138970025
147.139000325
147.139069275
147.139094412
147.139110950
147.139143537
147.139162725
147.139165588
147.139263450
147.139271337
147.139273675
147.139328175
147.139413388
147.139428875
147.139428963
147.139436112
147.139463837
147.139465513
147.139466387
147.139481475
147.139489425
147.139494388
147.139506350
147.139587925
147.139611188
147.139646162
147.139668150
147.139688775
147.139692675
147.139747250
147.139771212
147.139778863
147.139782062
147.139784287
147.139788388
147.139792663
147.139825600
147.139855563
147.139868713
147.139896375
147.139912950
147.139921200
147.139921500
147.139922800
147.139945362
147.139946475
147.139976550
147.139993788
147.140018875
147.140036750
147.140037138
147.140079300
147.140087037
147.140095000
147.140120663
147.140123700
147.140129875
147.140130000
147.140133962
147.140146675
147.140155712
147.140155950
147.140158762
147.140165887
147.140169012
147.140169888
147.140198913
147.140238225
147.140283638
147.140299550
147.140348275
147.140351050
147.140378987
147.140383988
147.140391875
147.140399462
147.140428762
147.140443788
147.140446513
147.140451875
147.140503150
147.140504675
147.140510850
147.140522350
147.140555275
147.140580887
147.140586163
147.140645012
147.140661238
147.140664675
147.140704737
147.140705113
147.140726613
147.140737625
147.140737863
147.140737962
147.140764588
147.140786313
147.140810750
147.140846175
147.140875300
147.140899738
147.140911275
147.140948063
147.140981187
147.141010575
147.141010838
147.141057625
147.141057712
147.141057787
147.141070675
147.141082412
147.141107350
147.141132975
147.141154613
147.141158512
147.141159063
147.141161963
147.141178775
147.141188175
147.141190575
147.141191275
147.141229750
147.141234537
147.141268413
147.141288600
147.141301025
147.141306563
147.141310938
147.141356688
147.141381050
147.141386600
147.141416238
147.141417500
147.141447650
147.141453087
147.141483312
147.141484000
147.141487362
147.141554550
147.141595750
147.141596750
147.141617900
147.141621112
147.141633587
147.141696125
147.141730700
147.141766563
147.141773387
147.141774050
147.141804625
147.141827850
147.141890813
147.142042025
147.142070650
147.142173100
147.142188600
147.142191312
147.142203225
147.142219075
147.142236525
147.142239862
147.142272638
147.142281300
147.142312087
147.142340612
147.142389150
147.142402725
147.142420500
147.142426088
147.142430413
147.142522375
147.142528775
147.142538038
147.142547400
147.142566388
147.142639712
147.142659237
147.142684688
147.142719487
147.142753275
147.142756525
147.142770412
147.142772837
147.142807150
147.142849437
147.142850425
147.142856488
147.142856588
147.142875900
147.142893275
147.142896900
147.142922037
147.142955987
147.142956075
147.143004225
147.143017825
147.143031100
147.143097600
147.143103825
147.143115250
147.143177875
147.143241450
147.143241550
147.143264112
147.143274687
147.143296588
147.143309650
147.143310225
147.143323600
147.143409037
147.143469150
147.143520675
147.143523963
147.143618900
147.143656287
147.143671675
147.143773888
147.143784800
147.143788613
147.143821025
147.143834800
147.143843087
147.143875350
147.143909975
147.143933700
147.144009225
147.144030200
147.144056775
147.144112000
147.144149375
147.144180087
147.144194137
147.144251688
147.144255250
147.144331875
147.144406200
147.144437500
147.144441850
147.144462225
147.144493737
147.144497350
147.144509088
147.144516850
147.144538400
147.144549388
147.144550563
147.144577775
147.144658575
147.144693787
147.144741800
147.144742325
147.144760000
147.144771800
147.144835987
147.144881562
147.144947487
147.144990463
147.145025087
147.145035475
147.145044512
147.145092600
147.145092688
147.145094600
147.145130312
147.145151025
147.145152062
147.145184400
147.145338487
147.145373012
147.145395725
147.145411287
147.145522200
147.145628700
147.145628787
147.145654888
147.145676275
147.145682588
147.145709412
147.145720650
147.145780363
147.145781938
147.145785238
147.145799725
147.145839338
147.145848050
147.145853325
147.145854612
147.145866963
147.145889600
147.145967612
147.145976512
147.145996037
147.146001550
147.146029338
147.146039688
147.146063562
147.146087325
147.146118300
147.146130487
147.146143663
147.146161400
147.146195863
147.146213437
147.146263938
147.146277537
147.146369362
147.146376788
147.146400750
147.146412250
147.146421825
147.146464400
147.146494975
147.146589837
147.146726400
147.146793825
147.146850288
147.146855837
147.146857963
147.146894400
147.146924187
147.146925200
147.146956988
147.146961225
147.146984100
147.146995737
147.147030125
147.147034525
147.147111338
147.147126463
147.147135400
147.147232788
147.147242938
147.147243337
147.147264237
147.147282638
147.147314287
147.147385925
147.147386437
147.147396512
147.147396600
147.147400600
147.147401062
147.147465900
147.147501763
147.147572787
147.147659713
147.147668100
147.147737688
147.147765275
147.147781963
147.147823488
147.147838737
147.147869012
147.147906325
147.147913512
147.147924437
147.147928425
147.148000688
147.148045550
147.148068088
147.148081512
147.148084987
147.148118587
147.148149138
147.148217362
147.148253800
147.148269450
147.148328100
147.148343737
147.148347250
147.148347400
147.148388050
147.148388412
147.148390363
147.148425650
147.148445150
147.148488437
147.148490075
147.148514837
147.148601275
147.148631850
147.148655800
147.148676250
147.148695587
147.148735888
147.148745500
147.148781175
147.148804050
147.148805525
147.148847738
147.148847813
147.148858975
147.148860225
147.148861412
147.148872525
147.148872613
147.148941038
147.148958725
147.148960687
147.148970200
147.149004712
147.149074450
147.149090625
147.149144675
147.149224325
147.149235237
147.149238562
147.149268138
147.149275375
147.149306000
147.149313363
147.149336500
147.149383650
147.149426600
147.149431962
147.149436113
147.149447113
147.149447587
147.149454163
147.149565800
147.149574038
147.149574250
147.149619550
147.149620875
147.149626100
147.149627987
147.149656588
147.149694563
147.149750775
147.149802675
147.149810550
147.149813100
147.150065162
147.150095813
147.150110288
147.150128312
147.150145437
147.150145875
147.150174625
147.150188600
147.150225038
147.150225288
147.150273013
147.150306338
147.150377725
147.150378063
147.150476800
147.150506050
147.150510375
147.150517562
147.150525725
147.150551562
147.150580675
147.150596087
147.150633438
147.150639450
147.150642275
147.150664450
147.150664650
147.150731000
147.150744350
147.150748813
147.150793787
147.150872425
147.150945038
147.150965100
147.151004900
147.151006287
147.151134325
147.151197588
147.151230925
147.151354163
147.151360275
147.151363763
147.151388350
147.151389062
147.151504163
147.151579863
147.151603238
147.151623562
147.151638575
147.151716500
147.151819475
147.151875488
147.151882675
147.151903812
147.151958837
147.152021525
147.152079488
147.152195225
147.152210312
147.152210413
147.152217100
147.152287900
147.152316125
147.152321475
147.152375825
147.152383175
147.152393850
147.152513700
147.152564450
147.152587813
147.152602475
147.152622200
147.152639850
147.152646650
147.152677488
147.152678288
147.152687425
147.152694675
147.152777687
147.152846900
147.152855725
147.152878337
147.152954787
147.152980262
147.153000100
147.153000187
147.153020275
147.153028388
147.153087200
147.153094750
147.153133962
147.153141075
147.153205287
147.153240800
147.153241613
147.153265938
147.153304325
147.153327663
147.153332675
147.153350388
147.153372362
147.153378013
147.153412812
147.153421225
147.153422225
147.153436675
147.153438350
147.153438775
147.153454400
147.153456637
147.153526288
147.153534575
147.153604525
147.153644075
147.153664537
147.153677413
147.153680000
147.153738350
147.153743163
147.153747200
147.153791437
147.153791775
147.153793312
147.153809675
147.153810175
147.153816562
147.153831175
147.153921700
147.153959600
147.154110213
147.154176050
147.154176938
147.154193738
147.154222000
147.154292588
147.154301788
147.154302412
147.154304000
147.154321162
147.154346225
147.154356138
147.154356650
147.154454037
147.154488450
147.154535125
147.154546463
147.154576612
147.154610413
147.154654937
147.154757638
147.154762087
147.154764700
147.154797050
147.154801762
147.154893963
147.154896237
147.154937250
147.155036712
147.155040988
147.155054600
147.155055412
147.155057288
147.155091338
147.155100312
147.155112925
147.155114750
147.155126588
147.155135237
147.155212487
147.155266150
147.155283100
147.155315863
147.155384525
147.155399950
147.155443275
147.155443875
147.155510037
147.155557362
147.155577200
147.155588988
147.155589962
147.155645600
147.155665300
147.155666525
147.155680750
147.155712513
147.155728975
147.155743175
147.155760512
147.155785950
147.155796837
147.155924562
147.155960325
147.155979912
147.156049787
147.156084063
147.156161675
147.156161750
147.156165937
147.156180125
147.156193325
147.156195725
147.156205838
147.156274413
147.156295800
147.156295900
147.156301650
147.156306613
147.156315750
147.156324875
147.156363038
147.156363125
147.156364075
147.156439500
147.156442375
147.156679287
147.156692537
147.156722688
147.156766438
147.156781163
147.156783125
147.156784512
147.156806362
147.156861025
147.156863437
147.156979463
147.157073088
147.157135888
147.157154588
147.157156163
147.157171213
147.157174200
147.157182925
147.157213662
147.157236725
147.157269225
147.157374188
147.157383400
147.157435000
147.157453188
147.157471238
147.157475175
147.157475675
147.157500387
147.157515525
147.157521137
147.157521350
147.157526700
147.157529625
147.157550900
147.157614825
147.157630700
147.157646588
147.157682513
147.157682600
147.157730862
147.157843575
147.157909988
147.157911713
147.157919687
147.158040275
147.158075375
147.158087838
147.158167212
147.158169337
147.158185475
147.158203350
147.158204325
147.158240750
147.158243200
147.158259725
147.158288675
147.158290575
147.158306487
147.158349825
147.158383775
147.158384012
147.158390663
147.158398062
147.158410600
147.158424113
147.158456662
147.158457938
147.158462550
147.158479412
147.158505825
147.158527537
147.158581988
147.158597375
147.158600262
147.158611900
147.158643963
147.158650900
147.158662413
147.158663700
147.158665250
147.158694325
147.158694413
147.158709150
147.158711463
147.158769538
147.158774913
147.158815613
147.158834262
147.158835138
147.158851625
147.158868175
147.158869850
147.159007062
147.159011937
147.159047500
147.159057650
147.159097863
147.159108800
147.159130138
147.159161262
147.159165263
147.159243150
147.159269750
147.159272437
147.159305475
147.159307538
147.159326187
147.159375475
147.159428137
147.159469712
147.159471025
147.159528663
147.159552687
147.159559637
147.159594763
147.159614688
147.159665475
147.159674625
147.159766525
147.159802288
147.159831550
147.159847388
147.159898363
147.159908363
147.160005550
147.160044575
147.160077312
147.160102188
147.160118975
147.160134900
147.160134987
147.160179200
147.160188987
147.160212525
147.160226525
147.160284488
147.160286063
147.160286738
147.160300925
147.160307913
147.160330937
147.160373400
147.160384425
147.160386212
147.160429163
147.160435150
147.160464200
147.160543800
147.160548325
147.160548512
147.160569500
147.160569575
147.160609875
147.160613225
147.160624550
147.160687225
147.160736750
147.160768937
147.160777550
147.160784250
147.160789663
147.160835125
147.160939800
147.160985600
147.160986800
147.160989625
147.161044700
147.161045088
147.161056912
147.161072738
147.161083263
147.161089837
147.161095850
147.161102838
147.161207600
147.161237688
147.161239425
147.161280750
147.161344100
147.161375125
147.161382713
147.161395650
147.161396350
147.161435575
147.161489338
147.161532338
147.161613813
147.161645100
147.161648750
147.161653088
147.161668900
147.161678488
147.161719887
147.161722287
147.161722387
147.161726862
147.161734625
147.161920788
147.161923237
147.161932525
147.161954737
147.161992962
147.161997762
147.162020400
147.162028400
147.162050950
147.162051300
147.162057775
147.162085588
147.162091850
147.162110738
147.162159450
147.162162637
147.162165825
147.162172750
147.162175675
147.162178213
147.162201600
147.162233163
147.162239025
147.162281950
147.162305925
147.162308838
147.162309588
147.162332775
147.162338975
147.162351538
147.162356200
147.162383262
147.162389813
147.162410712
147.162416487
147.162453875
147.162471937
147.162519312
147.162521150
147.162541363
147.162541500
147.162556112
147.162573950
147.162615150
147.162635475
147.162640237
147.162642050
147.162678663
147.162685425
147.162742575
147.162742650
147.162751200
147.162758188
147.162769137
147.162771338
147.162771838
147.162823513
147.162875163
147.162885675
147.162928500
147.162955400
147.162962700
147.163003725
147.163009663
147.163129100
147.163131900
147.163140750
147.163155700
147.163306463
147.163353325
147.163378625
147.163382063
147.163388338
147.163452125
147.163547925
147.163548037
147.163548425
147.163550813
147.163560413
147.163572150
147.163615275
147.163692312
147.163697675
147.163703062
147.163736175
147.163755187
147.163759763
147.163771625
147.163809988
147.163838375
147.163881363
147.163923587
147.164042362
147.164049750
147.164072400
147.164160525
147.164213600
147.164238038
147.164287763
147.164324500
147.164367312
147.164425238
147.164457825
147.164486425
147.164501525
147.164535825
147.164540050
147.164566812
147.164575475
147.164580462
147.164598837
147.164617263
147.164640100
147.164685787
147.164736562
147.164785763
147.164818200
147.164830537
147.164833850
147.164835500
147.164854300
147.164856762
147.164876525
147.164898050
147.164908188
147.164931875
147.164940588
147.164950225
147.164956088
147.164969538
147.164996662
147.164998850
147.164999675
147.165053863
147.165067425
147.165067712
147.165183325
147.165205775
147.165245325
147.165289462
147.165327738
147.165329375
147.165351625
147.165384388
147.165399237
147.165400162
147.165402363
147.165419912
147.165470137
147.165478638
147.165508963
147.165535788
147.165557213
147.165579750
147.165588512
147.165589500
147.165616162
147.165617962
147.165621075
147.165654025
147.165670038
147.165679162
147.165707200
147.165806263
147.165853712
147.165887675
147.165905313
147.165905675
147.165934937
147.165938112
147.165945150
147.165950888
147.165979125
147.165983012
147.165995825
147.165996138
147.166005288
147.166005888
147.166086250
147.166157712
147.166178500
147.166179550
147.166290487
147.166319012
147.166319100
147.166319413
147.166327712
147.166328725
147.166334850
147.166347887
147.166358850
147.166390525
147.166394212
147.166395025
147.166405475
147.166416525
147.166420638
147.166437588
147.166439763
147.166461750
147.166475762
147.166485513
147.166517962
147.166528500
147.166533425
147.166547250
147.166569313
147.166577388
147.166579963
147.166608913
147.166614575
147.166616275
147.166653237
147.166688400
147.166721750
147.166722275
147.166772863
147.166795288
147.166815825
147.166897950
147.166908113
147.166910312
147.166971600
147.167013913
147.167069212
147.167077800
147.167100450
147.167127250
147.167128900
147.167155975
147.167165975
147.167167237
147.167188313
147.167210538
147.167211638
147.167348200
147.167355150
147.167429462
147.167514538
147.167514662
147.167523913
147.167610163
147.167626175
147.167658362
147.167659975
147.167700775
147.167703450
147.167709513
147.167732350
147.167736362
147.167764713
147.167782250
147.167816425
147.167886888
147.167912113
147.167923000
147.167934800
147.167944625
147.167957613
147.167957912
147.168057450
147.168105263
147.168105350
147.168113875
147.168129375
147.168134213
147.168135225
147.168136137
147.168152975
147.168164712
147.168172825
147.168177900
147.168189000
147.168192662
147.168220762
147.168258450
147.168265988
147.168267138
147.168270325
147.168321488
147.168329363
147.168329625
147.168329950
147.168344537
147.168345813
147.168346350
147.168382562
147.168396887
147.168423325
147.168486700
147.168527375
147.168541562
147.168542400
147.168550687
147.168553625
147.168592063
147.168592238
147.168592675
147.168618638
147.168642538
147.168657688
147.168699713
147.168739075
147.168798863
147.168802600
147.168845487
147.168861088
147.168879763
147.168881075
147.169018362
147.169028163
147.169041462
147.169053275
147.169056525
147.169058837
147.169078012
147.169090425
147.169122750
147.169125075
147.169157563
147.169164900
147.169171087
147.169184288
147.169185062
147.169194812
147.169195575
147.169242650
147.169246650
147.169273475
147.169274263
147.169302725
147.169345725
147.169397987
147.169398338
147.169402125
147.169406987
147.169407963
147.169410500
147.169493600
147.169541575
147.169605275
147.169637037
147.169646188
147.169650525
147.169655138
147.169679300
147.169713900
147.169750900
147.169751025
147.169762287
147.169815737
147.169818625
147.169832575
147.169844750
147.169870625
147.169874050
147.169875313
147.169880087
147.169923150
147.169927962
147.169930437
147.169930763
147.169960087
147.169976738
147.170029575
147.170098850
147.170100600
147.170141613
147.170145850
147.170231137
147.170253838
147.170279663
147.170323075
147.170366513
147.170371462
147.170387138
147.170388038
147.170389237
147.170389812
147.170434400
147.170445250
147.170446575
147.170461488
147.170479725
147.170488288
147.170488688
147.170536925
147.170548263
147.170554162
147.170556050
147.170556737
147.170557838
147.170559163
147.170560212
147.170571725
147.170634075
147.170646438
147.170670188
147.170674413
147.170701675
147.170714075
147.170721750
147.170726062
147.170806537
147.170807137
147.170808687
147.170856687
147.170876275
147.170918175
147.170919113
147.170930787
147.170936612
147.170954438
147.170992788
147.171026437
147.171026650
147.171048950
147.171100787
147.171111438
147.171215212
147.171221825
147.171222075
147.171278237
147.171309125
147.171313525
147.171357863
147.171377675
147.171438325
147.171470350
147.171481175
147.171484787
147.171551525
147.171558412
147.171585125
147.171594250
147.171619025
147.171626875
147.171630475
147.171676450
147.171718163
147.171761775
147.171892375
147.171898113
147.171929788
147.171946725
147.171968088
147.172004925
147.172023175
147.172041713
147.172101325
147.172107950
147.172108313
147.172108463
147.172151125
147.172193712
147.172207700
147.172216663
147.172223288
147.172235450
147.172259350
147.172263413
147.172279062
147.172386088
147.172413975
147.172450212
147.172471562
147.172627987
147.172639562
147.172680925
147.172701988
147.172702537
147.172794375
147.172825413
147.172826300
147.172832863
147.172849300
147.172852887
147.172853525
147.172873175
147.172891950
147.172895063
147.172911887
147.172928200
147.172933062
147.172990812
147.173049925
147.173054925
147.173075700
147.173085713
147.173131100
147.173131225
147.173162813
147.173167138
147.173243200
147.173352700
147.173391225
147.173393837
147.173422675
147.173456463
147.173490687
147.173529438
147.173540137
147.173649437
147.173658525
147.173707737
147.173729337
147.173800363
147.174006050
147.174011775
147.174271575
147.174297137
147.174315300
147.174388575
147.174450613
147.174483213
147.174626825
147.174639813
147.174768775
147.174775600
147.174833487
147.174876400
147.174899262
147.174934138
147.174995738
147.175009900
147.175069400
147.175182062
147.175182213
147.175187325
147.175259725
147.175261887
147.175319975
147.175358587
147.175376600
147.175410263
147.175426350
147.175462175
147.175548675
147.175598562
147.175682838
147.175701825
147.175728675
147.175812613
147.175813600
147.175822625
147.175829137
147.175892312
147.175905800
147.175914388
147.175976988
147.176024450
147.176050250
147.176127737
147.176128300
147.176144037
147.176193250
147.176202512
147.176235238
147.176279075
147.176288237
147.176384612
147.176388863
147.176400000
147.176513137
147.176607787
147.176681487
147.176691288
147.176730313
147.176746187
147.176782387
147.176805425
147.176822313
147.176855925
147.176959837
147.177022625
147.177141812
147.177150138
147.177158425
147.177198225
147.177199137
147.177203050
147.177287400
147.177389400
147.177436600
147.177504212
147.177518775
147.177518862
147.177587112
147.177589563
147.177591375
147.177645388
147.177712713
147.177714675
147.177823075
147.177848975
147.177884288
147.177923550
147.177971287
147.177973750
147.178015337
147.178083488
147.178149800
147.178174713
147.178267400
147.178287987
147.178304387
147.178304588
147.178308437
147.178348125
147.178352825
147.178420925
147.178547138
147.178689687
147.178692388
147.178695737
147.178710663
147.178839025
147.178850238
147.178857738
147.178878413
147.178879838
147.178912925
147.178925588
147.178957425
147.178968037
147.179003163
147.179174313
147.179213412
147.179218450
147.179224850
147.179281137
147.179289238
147.179361725
147.179362525
147.179399238
147.179409537
147.179414175
147.179415237
147.179420975
147.179508887
147.179521238
147.179553150
147.179587425
147.179642312
147.179643400
147.179686400
147.179708737
147.179745188
147.179785687
147.179803850
147.179874150
147.180025925
147.180104188
147.180119625
147.180198338
147.180203688
147.180216200
147.180226325
147.180255700
147.180289612
147.180303100
147.180304188
147.180325900
147.180341188
147.180349087
147.180378813
147.180380087
147.180488850
147.180493875
147.180518312
147.180537238
147.180583762
147.180644925
147.180648275
147.180650163
147.180664050
147.180712537
147.180742325
147.180905725
147.180925250
147.180929862
147.180957788
147.180993775
147.181034500
147.181126050
147.181168925
147.181181700
147.181182688
147.181186263
147.181205175
147.181218550
147.181274550
147.181300263
147.181300475
147.181313150
147.181368037
147.181457675
147.181479362
147.181498613
147.181501525
147.181564012
147.181613325
147.181734225
147.181758975
147.181768963
147.181823675
147.181845225
147.181881788
147.181889638
147.181907787
147.181968313
147.182052250
147.182069575
147.182090525
147.182119475
147.182136075
147.182141062
147.182166163
147.182322450
147.182346025
147.182457663
147.182465237
147.182497725
147.182562375
147.182644100
147.182644250
147.182740050
147.182803225
147.182843600
147.182934175
147.182934338
147.182995375
147.183004963
147.183069750
147.183096113
147.183212475
147.183214813
147.183281825
147.183321288
147.183370350
147.183395663
147.183395775
147.183420450
147.183473712
147.183539413
147.183636300
147.183670688
147.183683013
147.183738300
147.183752925
147.183753137
147.183754212
147.183793275
147.183802875
147.183815025
147.183835875
147.183910125
147.183918463
147.183931662
147.183939713
147.183957537
147.184070150
147.184216563
147.184218888
147.184227350
147.184311075
147.184328687
147.184442600
147.184470237
147.184562613
147.184568625
147.184569000
147.184612650
147.184657325
147.184684075
147.184793025
147.184812137
147.184825037
147.184830625
147.184864275
147.184879750
147.184880437
147.184880525
147.184981738
147.184986400
147.185094488
147.185145863
147.185182037
147.185196588
147.185220325
147.185230600
147.185272425
147.185281113
147.185342187
147.185377475
147.185398313
147.185416763
147.185430037
147.185457412
147.185477612
147.185482025
147.185519312
147.185541100
147.185594825
147.185613787
147.185621838
147.185638275
147.185648625
147.185717325
147.185718762
147.185737088
147.185768787
147.185775625
147.185785750
147.185793550
147.185827037
147.185840400
147.185864837
147.185882663
147.185912250
147.185972887
147.186014500
147.186075475
147.186086325
147.186092675
147.186109813
147.186111700
147.186118925
147.186129088
147.186285850
147.186320488
147.186335538
147.186346337
147.186615150
147.186629138
147.186703112
147.186716575
147.186761138
147.186785587
147.186795638
147.186800162
147.186801725
147.186862250
147.186879275
147.186936325
147.186978175
147.187013875
147.187106987
147.187107137
147.187115700
147.187203750
147.187274725
147.187290512
147.187338788
147.187345813
147.187345900
147.187446413
147.187495825
147.187566013
147.187584525
147.187597800
147.187665613
147.187695112
147.187762250
147.187790575
147.187790662
147.187804375
147.187804450
147.187905712
147.187977012
147.188017600
147.188035175
147.188050275
147.188184025
147.188202563
147.188215025
147.188224900
147.188322075
147.188330425
147.188343188
147.188394500
147.188419375
147.188508100
147.188548175
147.188558588
147.188568725
147.188667038
147.188687512
147.188689525
147.188702125
147.188788750
147.188866525
147.189121962
147.189177675
147.189177775
147.189182300
147.189219650
147.189236825
147.189304500
147.189319187
147.189344700
147.189347900
147.189402600
147.189411463
147.189442287
147.189455687
147.189458912
147.189464713
147.189497063
147.189515487
147.189518313
147.189540650
147.189610813
147.189643963
147.189647262
147.189671000
147.189693600
147.189734325
147.189763188
147.189830625
147.190021113
147.190022338
147.190031662
147.190067787
147.190084775
147.190100125
147.190100513
147.190235162
147.190247100
147.190324337
147.190383375
147.190423225
147.190438025
147.190438212
147.190472962
147.190489388
147.190501750
147.190584450
147.190603138
147.190745238
147.190843438
147.190846687
147.190893900
147.190961950
147.190997875
147.191032525
147.191104212
147.191181650
147.191181737
147.191200063
147.191235800
147.191262588
147.191262925
147.191271113
147.191306537
147.191391762
147.191395538
147.191395625
147.191395725
147.191409975
147.191472600
147.191526563
147.191579000
147.191598525
147.191620225
147.191665162
147.191687125
147.191696863
147.191706700
147.191708538
147.191778550
147.191859212
147.191859300
147.191942987
147.192175325
147.192212025
147.192244663
147.192273350
147.192284525
147.192288975
147.192295088
147.192428963
147.192429050
147.192433325
147.192438713
147.192441775
147.192482138
147.192631388
147.192642737
147.192670088
147.192721188
147.192749738
147.192768550
147.192787113
147.192788700
147.192992062
147.193008850
147.193036300
147.193127337
147.193131825
147.193137425
147.193141287
147.193157800
147.193205438
147.193211900
147.193299825
147.193399088
147.193416662
147.193425025
147.193426875
147.193471187
147.193514413
147.193521438
147.193629037
147.193682950
147.193701800
147.193701887
147.193703438
147.193762600
147.193876362
147.193881438
147.193881587
147.193972975
147.193996750
147.194053975
147.194080238
147.194088488
147.194094863
147.194114437
147.194137713
147.194213137
147.194225725
147.194245225
147.194250550
147.194277450
147.194277537
147.194277725
147.194299850
147.194326725
147.194326975
147.194380325
147.194388288
147.194393437
147.194398012
147.194400712
147.194494738
147.194553912
147.194623087
147.194642913
147.194786612
147.194789912
147.194837388
147.194858400
147.194961863
147.194980825
147.195031062
147.195076925
147.195077075
147.195086500
147.195167875
147.195239725
147.195340025
147.195354250
147.195363925
147.195374187
147.195428287
147.195499437
147.195543300
147.195546188
147.195606212
147.195614438
147.195689450
147.195832163
147.195839700
147.195966838
147.195970437
147.195970875
147.195989663
147.196089088
147.196132912
147.196187400
147.196222162
147.196258013
147.196265788
147.196271375
147.196292137
147.196297100
147.196423200
147.196450025
147.196616412
147.196776787
147.196787075
147.196880413
147.196901188
147.196916800
147.197030150
147.197043512
147.197046425
147.197089200
147.197278662
147.197283588
147.197326450
147.197346162
147.197415100
147.197429387
147.197450613
147.197473087
147.197502262
147.197510925
147.197594087
147.197610850
147.197637862
147.197637950
147.197658900
147.197683400
147.197739475
147.197746575
147.197759063
147.197777462
147.197926462
147.197940175
147.197992325
147.198014275
147.198014363
147.198025525
147.198139925
147.198176075
147.198213412
147.198258038
147.198284462
147.198324400
147.198336112
147.198362337
147.198410900
147.198548375
147.198605275
147.198633225
147.198703163
147.198815088
147.198823713
147.199165950
147.199227375
147.199266212
147.199310113
147.199310663
147.199348112
147.199351888
147.199363038
147.199374788
147.199539875
147.199565938
147.199620925
147.199655625
147.199655737
147.199665538
147.199680975
147.199693175
147.199714875
147.199789313
147.199852887
147.199892763
147.199920913
147.199937850
147.199959975
147.199972987
147.200017500
147.200055650
147.200074788
147.200202275
147.200203262
147.200236238
147.200252575
147.200271413
147.200309863
147.200388750
147.200461163
147.200546487
147.200573187
147.200594088
147.200621100
147.200627013
147.200638075
147.200663037
147.200693688
147.200736538
147.200785787
147.200814313
147.200820875
147.200821625
147.200832588
147.200843725
147.200860525
147.200870412
147.200877325
147.200878000
147.200914425
147.200943175
147.200975875
147.200991413
147.201002325
147.201026875
147.201044612
147.201083888
147.201106425
147.201119512
147.201150200
147.201192937
147.201206262
147.201209650
147.201220288
147.201312300
147.201328388
147.201367737
147.201371212
147.201448663
147.201508712
147.201574663
147.201578738
147.201584325
147.201609275
147.201620875
147.201641763
147.201680463
147.201706575
147.201723775
147.201753763
147.201782412
147.201849363
147.201852575
147.201864175
147.201878362
147.201901875
147.201905987
147.201911688
147.201913762
147.201953188
147.201960388
147.202036575
147.202108325
147.202130625
147.202146913
147.202153325
147.202179000
147.202220425
147.202282137
147.202322750
147.202344063
147.202367587
147.202384775
147.202486250
147.202514113
147.202553838
147.202605625
147.202659700
147.202682662
147.202689325
147.202691200
147.202700063
147.202795050
147.202817575
147.202881512
147.202893138
147.202893325
147.202909475
147.202939963
147.202964938
147.202983512
147.202992813
147.203000637
147.203042225
147.203055600
147.203080338
147.203104050
147.203109238
147.203146013
147.203146662
147.203148225
147.203161250
147.203195700
147.203215725
147.203319612
147.203387400
147.203508637
147.203509637
147.203511187
147.203562725
147.203631200
147.203653550
147.203742725
147.203783837
147.203784575
147.203835225
147.203867000
147.203977825
147.204054000
147.204182875
147.204194637
147.204246813
147.204278112
147.204280213
147.204295550
147.204306962
147.204337625
147.204342725
147.204355663
147.204393837
147.204561050
147.204621288
147.204634675
147.204640100
147.204747462
147.204802875
147.204886262
147.205020937
147.205049400
147.205074562
147.205105763
147.205193475
147.205199513
147.205237300
147.205256950
147.205347375
147.205354288
147.205359762
147.205389825
147.205407200
147.205420175
147.205425712
147.205427550
147.205498863
147.205510213
147.205527462
147.205530662
147.205562512
147.205577863
147.205605125
147.205637663
147.205643975
147.205671238
147.205671962
147.205706013
147.205759312
147.205799662
147.205814987
147.205815575
147.205841450
147.205846475
147.205848038
147.205862650
147.205884113
147.205966525
147.205967587
147.206007613
147.206009962
147.206062650
147.206084137
147.206097875
147.206125563
147.206145600
147.206269988
147.206283625
147.206306863
147.206307850
147.206341687
147.206404700
147.206419075
147.206436637
147.206445013
147.206445350
147.206492688
147.206501875
147.206523950
147.206576937
147.206602150
147.206693900
147.206699663
147.206703637
147.206754313
147.206815675
147.206847912
147.206851100
147.206908950
147.206925750
147.206952188
147.207033112
147.207054613
147.207062562
147.207099113
147.207110300
147.207135112
147.207136625
147.207147250
147.207152038
147.207188438
147.207270537
147.207296575
147.207342412
147.207342500
147.207347600
147.207394062
147.207430250
147.207443975
147.207456125
147.207490638
147.207492150
147.207510612
147.207656587
147.207668538
147.207703725
147.207703813
147.207721387
147.207757675
147.207793650
147.207801963
147.207827050
147.207830788
147.207848937
147.207854600
147.207873600
147.207951662
147.207953350
147.207954538
147.207990900
147.208029025
147.208073925
147.208074012
147.208361312
147.208374900
147.208376800
147.208381562
147.208411325
147.208451287
147.208467600
147.208485838
147.208510488
147.208518250
147.208580488
147.208611338
147.208619150
147.208661912
147.208692687
147.208756838
147.208778975
147.208793213
147.208794788
147.208808200
147.208819138
147.208838750
147.208855500
147.208937400
147.208984225
147.209067550
147.209074350
147.209097575
147.209162450
147.209258513
147.209259237
147.209264775
147.209310537
147.209325863
147.209332537
147.209335000
147.209356262
147.209356350
147.209357700
147.209412687
147.209428925
147.209467825
147.209467925
147.209517487
147.209540475
147.209543025
147.209550188
147.209550538
147.209709438
147.209710500
147.209771575
147.209786363
147.209801537
147.209805313
147.209887575
147.209907687
147.209913650
147.209946113
147.209952437
147.209985150
147.210041138
147.210082962
147.210116075
147.210120800
147.210133425
147.210144087
147.210180812
147.210211537
147.210254425
147.210299500
147.210315162
147.210315250
147.210319787
147.210353225
147.210415837
147.210416825
147.210425063
147.210486513
147.210519650
147.210533387
147.210545200
147.210552863
147.210577637
147.210638975
147.210705450
147.210721150
147.210746863
147.210800400
147.210813650
147.210830300
147.210842100
147.210861875
147.210881550
147.210915225
147.210916988
147.210923375
147.210940937
147.210973125
147.210989213
147.210995375
147.211024587
147.211026812
147.211037463
147.211047075
147.211062088
147.211098588
147.211134175
147.211172412
147.211177000
147.211236750
147.211243325
147.211282337
147.211329863
147.211338538
147.211348075
147.211397312
147.211422675
147.211432712
147.211438875
147.211542575
147.211546588
147.211578250
147.211585325
147.211597087
147.211660375
147.211670750
147.211744012
147.211756087
147.211855175
147.211892788
147.211904775
147.211946038
147.212086863
147.212089387
147.212127250
147.212143375
147.212144250
147.212176550
147.212185525
147.212216550
147.212244650
147.212275400
147.212332975
147.212355475
147.212373000
147.212398700
147.212484063
147.212525663
147.212545113
147.212575963
147.212631663
147.212634775
147.212635625
147.212719013
147.212804737
147.212846075
147.212846412
147.212900712
147.212937750
147.212959063
147.212969700
147.212980738
147.212984863
147.212993350
147.213016313
147.213124200
147.213168338
147.213181250
147.213226112
147.213242888
147.213273287
147.213278075
147.213389638
147.213391987
147.213445400
147.213496950
147.213515650
147.213531950
147.213598100
147.213616363
147.213648562
147.213686362
147.213686450
147.213703638
147.213706712
147.213777937
147.213795375
147.213800387
147.213810312
147.213825225
147.213850613
147.213853588
147.213885075
147.213886387
147.213887188
147.213890962
147.213933037
147.213952700
147.213966363
147.213981362
147.214007963
147.214014112
147.214033675
147.214059238
147.214080962
147.214160100
147.214238462
147.214297625
147.214335213
147.214377313
147.214395612
147.214421837
147.214427938
147.214432350
147.214461787
147.214470175
147.214506400
147.214524825
147.214578500
147.214601238
147.214669213
147.214689813
147.214696438
147.214711750
147.214722000
147.214722712
147.214725075
147.214756500
147.214762788
147.214785650
147.214800300
147.214828225
147.214830737
147.214856475
147.214912137
147.214948413
147.214974925
147.215001275
147.215057125
147.215063813
147.215106000
147.215112587
147.215134950
147.215175088
147.215189213
147.215219838
147.215225538
147.215254725
147.215276425
147.215305300
147.215338400
147.215343625
147.215358737
147.215399450
147.215448987
147.215452100
147.215461387
147.215465637
147.215487775
147.215593450
147.215596550
147.215604087
147.215620200
147.215625338
147.215629062
147.215684325
147.215741725
147.215831337
147.215867263
147.215892200
147.215912800
147.215913038
147.215921475
147.215922650
147.215939800
147.215976950
147.216098512
147.216128787
147.216151488
147.216186800
147.216193850
147.216207513
147.216286575
147.216294938
147.216367425
147.216437300
147.216569513
147.216617400
147.216666375
147.216671500
147.216671862
147.216707738
147.216741788
147.216818187
147.216843250
147.216876125
147.216878388
147.216881263
147.216886163
147.217065163
147.217117538
147.217224125
147.217235287
147.217258913
147.217275113
147.217315050
147.217324287
147.217391588
147.217400862
147.217439925
147.217448437
147.217500225
147.217505700
147.217604875
147.217620850
147.217629212
147.217678850
147.217678938
147.217739488
147.217750875
147.217754600
147.217766675
147.217770400
147.217791113
147.217813688
147.217841612
147.217883863
147.217908037
147.218016213
147.218058138
147.218059425
147.218080138
147.218106125
147.218139300
147.218167025
147.218192000
147.218195337
147.218308400
147.218366288
147.218385937
147.218394250
147.218442575
147.218522900
147.218534800
147.218535438
147.218535800
147.218588450
147.218656837
147.218672887
147.218675450
147.218699638
147.218712350
147.218727875
147.218752875
147.218788450
147.218788738
147.218811638
147.218852650
147.218880025
147.218945913
147.218990338
147.219055513
147.219070463
147.219082738
147.219084800
147.219089137
147.219115750
147.219141400
147.219163788
147.219174687
147.219230675
147.219246588
147.219254125
147.219310550
147.219340762
147.219350238
147.219398112
147.219434487
147.219438650
147.219438988
147.219535625
147.219551425
147.219591425
147.219598525
147.219606588
147.219606663
147.219636063
147.219653362
147.219681250
147.219712450
147.219763000
147.219784075
147.219838150
147.219860638
147.219899925
147.219907863
147.219908912
147.219951950
147.219954438
147.219986087
147.219998688
147.220024163
147.220039375
147.220075525
147.220099987
147.220138550
147.220141687
147.220179225
147.220225113
147.220383363
147.220458125
147.220492762
147.220503600
147.220505113
147.220552163
147.220563675
147.220563812
147.220638888
147.220643787
147.220679200
147.220683487
147.220735075
147.220757600
147.220882588
147.220883500
147.220886525
147.221045050
147.221047250
147.221086800
147.221131075
147.221148050
147.221168475
147.221187050
147.221248887
147.221308937
147.221347688
147.221378475
147.221409100
147.221415812
147.221483987
147.221521362
147.221522350
147.221533563
147.221608387
147.221617825
147.221626125
147.221636862
147.221641513
147.221687575
147.221859525
147.221888762
147.221923863
147.221929025
147.221968650
147.221985212
147.222019500
147.222035812
147.222043087
147.222128650
147.222167500
147.222246587
147.222252613
147.222260662
147.222325138
147.222440837
147.222520113
147.222527775
147.222578300
147.222580050
147.222603962
147.222618262
147.222632763
147.222686012
147.222736588
147.222756887
147.222758575
147.222774913
147.222785400
147.222793812
147.222793900
147.222841950
147.222866112
147.222879963
147.222889963
147.222909050
147.222917537
147.222976762
147.222999037
147.222999150
147.223028250
147.223063400
147.223152562
147.223198075
147.223212650
147.223242575
147.223243763
147.223292850
147.223331825
147.223354613
147.223355150
147.223379962
147.223495225
147.223501663
147.223505325
147.223506762
147.223538262
147.223591475
147.223599438
147.223611587
147.223611675
147.223618163
147.223618925
147.223743813
147.223823000
147.223837562
147.223849938
147.223950250
147.223986663
147.224027888
147.224028250
147.224060725
147.224062325
147.224107737
147.224113063
147.224117038
147.224183963
147.224202350
147.224213338
147.224270962
147.224329313
147.224441850
147.224443812
147.224450650
147.224468925
147.224470862
147.224494513
147.224536750
147.224579162
147.224581975
147.224600213
147.224615588
147.224664775
147.224719475
147.224738275
147.224751775
147.224759500
147.224808925
147.224821025
147.224849213
147.224942750
147.224977550
147.225027587
147.225045200
147.225104500
147.225126500
147.225274075
147.225279412
147.225287363
147.225334475
147.225469412
147.225534500
147.225553500
147.225572312
147.225575550
147.225618525
147.225743387
147.225751725
147.225758087
147.225768875
147.225893988
147.225898513
147.225899062
147.225917500
147.225945975
147.226065175
147.226096238
147.226096325
147.226160925
147.226231038
147.226268613
147.226282737
147.226321750
147.226331238
147.226350200
147.226413575
147.226416700
147.226440775
147.226442700
147.226477313
147.226592813
147.226617725
147.226630838
147.226638025
147.226663613
147.226668787
147.226670912
147.226724100
147.226731863
147.226802725
147.226868338
147.226869687
147.226895788
147.226915450
147.226923500
147.226928262
147.226995112
147.227001387
147.227084100
147.227095725
147.227135487
147.227212325
147.227262438
147.227269050
147.227310625
147.227381450
147.227404613
147.227439225
147.227464787
147.227465000
147.227474588
147.227475575
147.227491250
147.227499400
147.227547325
147.227675688
147.227707063
147.227713513
147.227834363
147.227848225
147.227995450
147.228017700
147.228018225
147.228028600
147.228040200
147.228059025
147.228107850
147.228115650
147.228158650
147.228160513
147.228230812
147.228276625
147.228298013
147.228331188
147.228335138
147.228396363
147.228405563
147.228432763
147.228435013
147.228466425
147.228471538
147.228539600
147.228571187
147.228638250
147.228676038
147.228698788
147.228698912
147.228701950
147.228702537
147.228703175
147.228719587
147.228739212
147.228759950
147.228785813
147.228794175
147.228803613
147.228813038
147.228854200
147.228902100
147.228909525
147.228966525
147.228981700
147.229005825
147.229091737
147.229092100
147.229125725
147.229160975
147.229252013
147.229286825
147.229288013
147.229434200
147.229466325
147.229565087
147.229581150
147.229586762
147.229621638
147.229628900
147.229651375
147.229665737
147.229667887
147.229680763
147.229688225
147.229755388
147.229761913
147.229768800
147.229805700
147.229892700
147.229897200
147.229901388
147.229924238
147.229929287
147.229930075
147.229960400
147.229968512
147.229970388
147.229999175
147.230014900
147.230114713
147.230123263
147.230155125
147.230181063
147.230206125
147.230210400
147.230210925
147.230217912
147.230230300
147.230237587
147.230255562
147.230276912
147.230339000
147.230389637
147.230395300
147.230464337
147.230465687
147.230513263
147.230514188
147.230529775
147.230564563
147.230580363
147.230614312
147.230678975
147.230694075
147.230694162
147.230735412
147.230765888
147.230768788
147.230793050
147.230814713
147.230879537
147.230899275
147.230908088
147.231019775
147.231021200
147.231022600
147.231045550
147.231065562
147.231090325
147.231100263
147.231104313
147.231161825
147.231169975
147.231230337
147.231253825
147.231314025
147.231347100
147.231386375
147.231397313
147.231410500
147.231440637
147.231448975
147.231462800
147.231528775
147.231581237
147.231687875
147.231733125
147.231734238
147.231745800
147.231749700
147.231761388
147.231800937
147.231811425
147.231820550
147.231834063
147.231842400
147.231892112
147.231892687
147.231903212
147.231904187
147.231906525
147.231914937
147.231932600
147.231966288
147.231966387
147.231968962
147.231970075
147.231981937
147.232013375
147.232015462
147.232069800
147.232138350
147.232162238
147.232177775
147.232178250
147.232191325
147.232193287
147.232194050
147.232247500
147.232267162
147.232321862
147.232342600
147.232418325
147.232481237
147.232553325
147.232591825
147.232611488
147.232622687
147.232659475
147.232680475
147.232681837
147.232736875
147.232737175
147.232752412
147.232796213
147.232833275
147.232879875
147.232886312
147.232904500
147.232935487
147.232941412
147.233020713
147.233021788
147.233032162
147.233067675
147.233079925
147.233080075
147.233139312
147.233142625
147.233240725
147.233248150
147.233318450
147.233338337
147.233341925
147.233344537
147.233365850
147.233392063
147.233490612
147.233506038
147.233519050
147.233622575
147.233648413
147.233718650
147.233738262
147.233804338
147.233837125
147.233862750
147.233868850
147.233871362
147.233887563
147.233911950
147.233912188
147.233928225
147.233959400
147.233986112
147.234015987
147.234046262
147.234087813
147.234144500
147.234178450
147.234180412
147.234198100
147.234223075
147.234240263
147.234246500
147.234274750
147.234321663
147.234409350
147.234447388
147.234499925
147.234508162
147.234526913
147.234529888
147.234567425
147.234591763
147.234649988
147.234832737
147.234863200
147.234909700
147.235036275
147.235070675
147.235119988
147.235148837
147.235197075
147.235351538
147.235397075
147.235501725
147.235515163
147.235530512
147.235534162
147.235573963
147.235603400
147.235618537
147.235618663
147.235702887
147.235709325
147.235760038
147.235793637
147.235810025
147.235892987
147.235893775
147.235908037
147.235912875
147.235952800
147.235952975
147.236006375
147.236041525
147.236083713
147.236090800
147.236090888
147.236102025
147.236165038
147.236166000
147.236204700
147.236215975
147.236275938
147.236305437
147.236335188
147.236362750
147.236395463
147.236396875
147.236473663
147.236496875
147.236505838
147.236518862
147.236561612
147.236591038
147.236614337
147.236630712
147.236662962
147.236694175
147.236752475
147.236754025
147.236771125
147.236796450
147.236842900
147.236875988
147.236891037
147.236903750
147.236922200
147.236933850
147.236950487
147.237017625
147.237045688
147.237047862
147.237079663
147.237090338
147.237099200
147.237099662
147.237132887
147.237133025
147.237191188
147.237191600
147.237259438
147.237387313
147.237388725
147.237472250
147.237500437
147.237508950
147.237630750
147.237708387
147.237722937
147.237750662
147.237775763
147.237886200
147.237899575
147.237929662
147.237983563
147.237990637
147.238004888
147.238006650
147.238083738
147.238150475
147.238172362
147.238203300
147.238213188
147.238219325
147.238273075
147.238431950
147.238441263
147.238471463
147.238505800
147.238568287
147.238602800
147.238613638
147.238644750
147.238666250
147.238668488
147.238763575
147.238820312
147.238960387
147.239048088
147.239086862
147.239138088
147.239159750
147.239270513
147.239289525
147.239319450
147.239346275
147.239396613
147.239417863
147.239428750
147.239477062
147.239523475
147.239538775
147.239556350
147.239572937
147.239628187
147.239651000
147.239685425
147.239728862
147.239732550
147.239755200
147.239770050
147.239771225
147.239884325
147.239979887
147.240036650
147.240036750
147.240143537
147.240179788
147.240251688
147.240269987
147.240386150
147.240392187
147.240399838
147.240441200
147.240474350
147.240479175
147.240566925
147.240571413
147.240589250
147.240658612
147.240672275
147.240723438
147.240748913
147.240756400
147.240797512
147.240798425
147.240802525
147.240830362
147.240845837
147.240846487
147.240864813
147.240891950
147.240936250
147.240938975
147.240985387
147.240990450
147.240999275
147.241007612
147.241035512
147.241121900
147.241122313
147.241126150
147.241178950
147.241183912
147.241284125
147.241300600
147.241307737
147.241315012
147.241395725
147.241398400
147.241417563
147.241462475
147.241478062
147.241529262
147.241616000
147.241653375
147.241662238
147.241708862
147.241808725
147.241833087
147.241921050
147.241929038
147.241952700
147.241959912
147.241960075
147.242062600
147.242237537
147.242237625
147.242275050
147.242295875
147.242319487
147.242363937
147.242417287
147.242462313
147.242503250
147.242579713
147.242618962
147.242630575
147.242659962
147.242664350
147.242684712
147.242759837
147.242765900
147.242804812
147.242839825
147.242846762
147.242851613
147.242894713
147.243081612
147.243092275
147.243115775
147.243128525
147.243148838
147.243157600
147.243248362
147.243255513
147.243406125
147.243444450
147.243495150
147.243628525
147.243650038
147.243773137
147.243883288
147.244029463
147.244130450
147.244132487
147.244135125
147.244217988
147.244314863
147.244396088
147.244432862
147.244443850
147.244472175
147.244498700
147.244558500
147.244625250
147.244631438
147.244661463
147.244701850
147.244706900
147.244717975
147.244739700
147.244749512
147.244874837
147.244874950
147.244955625
147.244981988
147.245000800
147.245002325
147.245065662
147.245068400
147.245160900
147.245177738
147.245187875
147.245205925
147.245358187
147.245374550
147.245409725
147.245462900
147.245523875
147.245583650
147.245658050
147.245673200
147.245711600
147.245766763
147.245812812
147.245828537
147.245874362
147.245889150
147.245901987
147.245904575
147.245929475
147.245943325
147.245979912
147.245985437
147.246029813
147.246037950
147.246165125
147.246170250
147.246272400
147.246351600
147.246386263
147.246406912
147.246407438
147.246410950
147.246416400
147.246429300
147.246431062
147.246517337
147.246586450
147.246595300
147.246646363
147.246652350
147.246683000
147.246687388
147.246780800
147.246790987
147.246812713
147.246863875
147.246942200
147.246969288
147.246983800
147.246985000
147.247005613
147.247014262
147.247120738
147.247164237
147.247199250
147.247208887
147.247245238
147.247245513
147.247257687
147.247301875
147.247327988
147.247383100
147.247393138
147.247393663
147.247400737
147.247424425
147.247443387
147.247518037
147.247518125
147.247530425
147.247530500
147.247532963
147.247547738
147.247559688
147.247617037
147.247631538
147.247665337
147.247700437
147.247707537
147.247759825
147.247760250
147.247765475
147.247779900
147.247810488
147.247851838
147.247854925
147.247890362
147.247955037
147.247976850
147.248010338
147.248039150
147.248097812
147.248167000
147.248168663
147.248212200
147.248217687
147.248225263
147.248229463
147.248308575
147.248385825
147.248417650
147.248437588
147.248482425
147.248488525
147.248542413
147.248547675
147.248696787
147.248709913
147.248766787
147.248767413
147.248777825
147.248831625
147.248849525
147.248884087
147.248891713
147.248951650
147.249016825
147.249045600
147.249106450
147.249106538
147.249118300
147.249201100
147.249285912
147.249332125
147.249338075
147.249345075
147.249345725
147.249347550
147.249413850
147.249452563
147.249459812
147.249624050
147.249645625
147.249849388
147.249886100
147.249894900
147.249937937
147.249962325
147.249993500
147.250034062
147.250068725
147.250092500
147.250097288
147.250126950
147.250146062
147.250162225
147.250182688
147.250229550
147.250322038
147.250332337
147.250357525
147.250364988
147.250474025
147.250479500
147.250542275
147.250554675
147.250620088
147.250696237
147.250709137
147.250709438
147.250718638
147.250748925
147.250811163
147.250889625
147.251010063
147.251037113
147.251044713
147.251048163
147.251163212
147.251163300
147.251165813
147.251173738
147.251200512
147.251250513
147.251260288
147.251288112
147.251364562
147.251516700
147.251590937
147.251650450
147.251651200
147.251688100
147.251695337
147.251704375
147.251722900
147.251752337
147.251761837
147.251852150
147.251892962
147.251928588
147.251954900
147.252025087
147.252199825
147.252231763
147.252236300
147.252352912
147.252362275
147.252372388
147.252516150
147.252551012
147.252590113
147.252627500
147.252681525
147.252685025
147.252735375
147.252796750
147.252838812
147.252843587
147.252869475
147.252869562
147.252870650
147.252906425
147.252969500
147.253080987
147.253105000
147.253144475
147.253150275
147.253166462
147.253187600
147.253196562
147.253201000
147.253243700
147.253263863
147.253328050
147.253420250
147.253452350
147.253503013
147.253505450
147.253517900
147.253638962
147.253694600
147.253698250
147.253716425
147.253739225
147.253755038
147.253803275
147.253811612
147.253848487
147.253856213
147.253882487
147.253998300
147.254005650
147.254032387
147.254046625
147.254066725
147.254088400
147.254093213
147.254145263
147.254198863
147.254210562
147.254223938
147.254241963
147.254271525
147.254305500
147.254346438
147.254380775
147.254391825
147.254462475
147.254518937
147.254557637
147.254562125
147.254562250
147.254568812
147.254629088
147.254653425
147.254723000
147.254863637
147.254868550
147.254901350
147.254901437
147.254904750
147.254920975
147.254930750
147.254947400
147.254948563
147.255076325
147.255087337
147.255087412
147.255128700
147.255145387
147.255233850
147.255239925
147.255254562
147.255274575
147.255293813
147.255324237
147.255335300
147.255393413
147.255435650
147.255449175
147.255527275
147.255543625
147.255578988
147.255582213
147.255595000
147.255600300
147.255672700
147.255676200
147.255682275
147.255713337
147.255724337
147.255748400
147.255769262
147.255769750
147.255800325
147.255844950
147.255845488
147.255849375
147.255881212
147.255927400
147.255929450
147.255934913
147.255952388
147.256015875
147.256038862
147.256097275
147.256111725
147.256158350
147.256198563
147.256225075
147.256231600
147.256256963
147.256285338
147.256309550
147.256408413
147.256440737
147.256452925
147.256473150
147.256478175
147.256521925
147.256532212
147.256537538
147.256553050
147.256585325
147.256585462
147.256635413
147.256743225
147.256753538
147.256779387
147.256791137
147.256841125
147.256863388
147.257048887
147.257051362
147.257142037
147.257154238
147.257220262
147.257229488
147.257242350
147.257261425
147.257276875
147.257349562
147.257362475
147.257406662
147.257428200
147.257439550
147.257439737
147.257588575
147.257593100
147.257653087
147.257658625
147.257662050
147.257709500
147.257719762
147.257740963
147.257751687
147.257756800
147.257772762
147.257772900
147.257780900
147.257819125
147.257851150
147.257894075
147.257925412
147.257952138
147.257982062
147.258003750
147.258037288
147.258063050
147.258110600
147.258135925
147.258151588
147.258169888
147.258248775
147.258300325
147.258305038
147.258316525
147.258326863
147.258330700
147.258345712
147.258346575
147.258484000
147.258498137
147.258516650
147.258548375
147.258550250
147.258551288
147.258557013
147.258587213
147.258619150
147.258632800
147.258693287
147.258717163
147.258781312
147.258795325
147.258815000
147.258834150
147.258837550
147.258884387
147.258886525
147.258916513
147.258930988
147.258931300
147.258978675
147.258998675
147.259003800
147.259084737
147.259101813
147.259131700
147.259131775
147.259170500
147.259192525
147.259193112
147.259195875
147.259198212
147.259202388
147.259203638
147.259226012
147.259242938
147.259269163
147.259270512
147.259273538
147.259295737
147.259300338
147.259382600
147.259412525
147.259415712
147.259423150
147.259435850
147.259440388
147.259472175
147.259484800
147.259520162
147.259550212
147.259562238
147.259615387
147.259671400
147.259697950
147.259704800
147.259774275
147.259795725
147.259796462
147.259811912
147.259816900
147.259836575
147.259874537
147.259875687
147.259886362
147.259906050
147.259928213
147.259954900
147.259960262
147.260011100
147.260017763
147.260021225
147.260029950
147.260049750
147.260055212
147.260058713
147.260076150
147.260094050
147.260106600
147.260173262
147.260174300
147.260183075
147.260191500
147.260204475
147.260297388
147.260486550
147.260501262
147.260567950
147.260582637
147.260594675
147.260603675
147.260606338
147.260615425
147.260625863
147.260644288
147.260650887
147.260715675
147.260781275
147.260830887
147.260832775
147.260850337
147.260901000
147.260931212
147.260945525
147.260945712
147.260961162
147.260965600
147.260990862
147.260994100
147.261067850
147.261075688
147.261083600
147.261084912
147.261116213
147.261201925
147.261206025
147.261211150
147.261216450
147.261217050
147.261231113
147.261294763
147.261324637
147.261370613
147.261395413
147.261416375
147.261424300
147.261458875
147.261478125
147.261499663
147.261515375
147.261543588
147.261564238
147.261573838
147.261586062
147.261605775
147.261636313
147.261646963
147.261727775
147.261747200
147.261822200
147.261870400
147.261907912
147.261962275
147.262054475
147.262059988
147.262099125
147.262113900
147.262231900
147.262232187
147.262236350
147.262270875
147.262347950
147.262444437
147.262526863
147.262580762
147.262634675
147.262737238
147.262770475
147.262777763
147.262784125
147.262793063
147.262796250
147.262889487
147.262892225
147.262911425
147.262942625
147.262942725
147.262950787
147.262972712
147.262975138
147.262981100
147.263014438
147.263033525
147.263130025
147.263130712
147.263131875
147.263206212
147.263212325
147.263233187
147.263260900
147.263277150
147.263284075
147.263286550
147.263307712
147.263333050
147.263357000
147.263429925
147.263478750
147.263529200
147.263532800
147.263533988
147.263615600
147.263641963
147.263668637
147.263683437
147.263695912
147.263697675
147.263733538
147.263740225
147.263745712
147.263747425
147.263809450
147.263824387
147.263858700
147.263868038
147.263903625
147.263991412
147.264057388
147.264059625
147.264161412
147.264199937
147.264202038
147.264280800
147.264323437
147.264325650
147.264329337
147.264369762
147.264375412
147.264459375
147.264487237
147.264497237
147.264572238
147.264592437
147.264676500
147.264677938
147.264718050
147.264734575
147.264740488
147.264758500
147.264791562
147.264796350
147.264812038
147.264844388
147.264853400
147.264979100
147.265020650
147.265039875
147.265046063
147.265185838
147.265234925
147.265247862
147.265254863
147.265296737
147.265339725
147.265339813
147.265391787
147.265428050
147.265511513
147.265560250
147.265666512
147.265680050
147.265707437
147.265762125
147.265766112
147.265774350
147.265816975
147.265870575
147.265870688
147.265901988
147.265993237
147.266012537
147.266014600
147.266021688
147.266081813
147.266123387
147.266159975
147.266179813
147.266193762
147.266209025
147.266210800
147.266217125
147.266324988
147.266398000
147.266405425
147.266431300
147.266433700
147.266503350
147.266520262
147.266555362
147.266562525
147.266572500
147.266594287
147.266604013
147.266639900
147.266685738
147.266686475
147.266720900
147.266721325
147.266816938
147.266949587
147.266961412
147.267014163
147.267090212
147.267101838
147.267115950
147.267166763
147.267275437
147.267357912
147.267377500
147.267420638
147.267436213
147.267531187
147.267561962
147.267563450
147.267571013
147.267597250
147.267601475
147.267604325
147.267608650
147.267618237
147.267633988
147.267634988
147.267750825
147.267765175
147.267772225
147.267840125
147.267954712
147.267980562
147.267992350
147.268021613
147.268052475
147.268090438
147.268174600
147.268286325
147.268351800
147.268385600
147.268390713
147.268439788
147.268457488
147.268457575
147.268480750
147.268550138
147.268578625
147.268620712
147.268635037
147.268795388
147.268815475
147.268833875
147.268877550
147.268882075
147.268919788
147.269045850
147.269061700
147.269087600
147.269144837
147.269156087
147.269168063
147.269227125
147.269318650
147.269393012
147.269516925
147.269520312
147.269528463
147.269535100
147.269540987
147.269586963
147.269666350
147.269687925
147.269698463
147.269770625
147.269786813
147.269802050
147.269924438
147.269933950
147.269946900
147.270038913
147.270069162
147.270103025
147.270173387
147.270173725
147.270178750
147.270193662
147.270240137
147.270254887
147.270276537
147.270277413
147.270337125
147.270359675
147.270374750
147.270489088
147.270531425
147.270538388
147.270732850
147.270777200
147.270777288
147.270777900
147.270787250
147.270801162
147.270809075
147.270813350
147.270845587
147.270892200
147.270913200
147.270940975
147.270992875
147.271015062
147.271027087
147.271044913
147.271087787
147.271136650
147.271147963
147.271159288
147.271170700
147.271258238
147.271309375
147.271351937
147.271370150
147.271385675
147.271415975
147.271434812
147.271459925
147.271629700
147.271680288
147.271681150
147.271688400
147.271693987
147.271694325
147.271695600
147.271709537
147.271735288
147.271740275
147.271770275
147.271778475
147.271796637
147.271810587
147.271814463
147.271818962
147.271863325
147.271919013
147.271924375
147.272143062
147.272208562
147.272216762
147.272216837
147.272222275
147.272295512
147.272320275
147.272375087
147.272421463
147.272448113
147.272464250
147.272498313
147.272606763
147.272634900
147.272647863
147.272756425
147.272872325
147.272890650
147.272940225
147.272984587
147.272986412
147.273022287
147.273027213
147.273087387
147.273100688
147.273142025
147.273184638
147.273266800
147.273287475
147.273353862
147.273453275
147.273489837
147.273562487
147.273562588
147.273585200
147.273667875
147.273702850
147.273704125
147.273734238
147.273765650
147.273796100
147.273826025
147.273863950
147.273878438
147.273880950
147.273885800
147.273928238
147.273983663
147.273985487
147.274006550
147.274033237
147.274037950
147.274058250
147.274099525
147.274168763
147.274170988
147.274244900
147.274286687
147.274314450
147.274345112
147.274362037
147.274428212
147.274456213
147.274459825
147.274490713
147.274500025
147.274614825
147.274655537
147.274712787
147.274728463
147.274880637
147.274968825
147.274979625
147.274988063
147.275038287
147.275060913
147.275065575
147.275065700
147.275072238
147.275089300
147.275124350
147.275135638
147.275168963
147.275228613
147.275293138
147.275293400
147.275326275
147.275356187
147.275363475
147.275443500
147.275511088
147.275599412
147.275629737
147.275664025
147.275719288
147.275737712
147.275740775
147.275782063
147.275793525
147.275850088
147.275884600
147.275909525
147.275927650
147.275938088
147.275938637
147.275994763
147.275996513
147.276062925
147.276075187
147.276088787
147.276109725
147.276132413
147.276211550
147.276218450
147.276235762
147.276284875
147.276290163
147.276303400
147.276306587
147.276310137
147.276340800
147.276361638
147.276363912
147.276372150
147.276372237
147.276381850
147.276426075
147.276428100
147.276542562
147.276544113
147.276552350
147.276675538
147.276682375
147.276705175
147.276764362
147.276802038
147.276859487
147.276863975
147.276864813
147.276917550
147.276940338
147.276957963
147.276960650
147.276967125
147.277008787
147.277014500
147.277023738
147.277026788
147.277033525
147.277075887
147.277083450
147.277089088
147.277124275
147.277278938
147.277295237
147.277300000
147.277300950
147.277305100
147.277436625
147.277455125
147.277493275
147.277506050
147.277539338
147.277552687
147.277641612
147.277648013
147.277657162
147.277660113
147.277678325
147.277760400
147.277975787
147.278120550
147.278125550
147.278140150
147.278146975
147.278147063
147.278164188
147.278223938
147.278293850
147.278304050
147.278371488
147.278383137
147.278420362
147.278427650
147.278474375
147.278503750
147.278514750
147.278566388
147.278567775
147.278588125
147.278661162
147.278677400
147.278700875
147.278863038
147.278885387
147.278902088
147.278959150
147.279036862
147.279063275
147.279086038
147.279197963
147.279198050
147.279203112
147.279233550
147.279248825
147.279298488
147.279350775
147.279364600
147.279366725
147.279440625
147.279451075
147.279525762
147.279647700
147.279687287
147.279699913
147.279732362
147.279879238
147.279933212
147.279933387
147.279950450
147.279953162
147.279975425
147.280005350
147.280011237
147.280051125
147.280077737
147.280090650
147.280129900
147.280134837
147.280193887
147.280200350
147.280217813
147.280294025
147.280352075
147.280354388
147.280374525
147.280380950
147.280391012
147.280410575
147.280501587
147.280642025
147.280656462
147.280683538
147.280783213
147.280810175
147.280811688
147.280813600
147.280832962
147.280850862
147.280911062
147.280924863
147.280998487
147.281048137
147.281048225
147.281076138
147.281076225
147.281179600
147.281299375
147.281353362
147.281430350
147.281459987
147.281479462
147.281503625
147.281524212
147.281577650
147.281579400
147.281638713
147.281730450
147.281735700
147.281756825
147.281757812
147.281785750
147.281891987
147.282040625
147.282050763
147.282055050
147.282107013
147.282160025
147.282191875
147.282191987
147.282203475
147.282207900
147.282208088
147.282235937
147.282270662
147.282281388
147.282317288
147.282340675
147.282370125
147.282371075
147.282400913
147.282407662
147.282462825
147.282473200
147.282485463
147.282640087
147.282682525
147.282683500
147.282683588
147.282696625
147.282787375
147.282794338
147.282869162
147.282949675
147.282953050
147.282975712
147.283079775
147.283203287
147.283288938
147.283365850
147.283406788
147.283456662
147.283507888
147.283606925
147.283624013
147.283685175
147.283749462
147.283798150
147.283801100
147.283802900
147.283833787
147.283837275
147.283842075
147.283842362
147.283846737
147.283855462
147.283868175
147.283895263
147.283898163
147.283900850
147.283904950
147.283927525
147.283944075
147.284012625
147.284033163
147.284079300
147.284097962
147.284165288
147.284194563
147.284257688
147.284282925
147.284321587
147.284348212
147.284455625
147.284615462
147.284732563
147.284764037
147.284768725
147.284792575
147.284809637
147.284842588
147.284846850
147.284880963
147.284994150
147.285128463
147.285130638
147.285207012
147.285207350
147.285218388
147.285228700
147.285232587
147.285243538
147.285303800
147.285340588
147.285366625
147.285376000
147.285377225
147.285384625
147.285434875
147.285495825
147.285523325
147.285530725
147.285658725
147.285697400
147.285737563
147.285815225
147.285819812
147.285833287
147.285930987
147.285957825
147.285995825
147.286066337
147.286069913
147.286128163
147.286135387
147.286173000
147.286244813
147.286278063
147.286329900
147.286376125
147.286402012
147.286416625
147.286475875
147.286503912
147.286557663
147.286737037
147.286750612
147.286754812
147.286757100
147.286769500
147.286814763
147.286843688
147.286872500
147.286884787
147.286928825
147.286943600
147.287026013
147.287099063
147.287139825
147.287180938
147.287204412
147.287226825
147.287236775
147.287287888
147.287291775
147.287310425
147.287354225
147.287354975
147.287355825
147.287380912
147.287381613
147.287400888
147.287445137
147.287587863
147.287615587
147.287624887
147.287714913
147.287726663
147.287746550
147.287747800
147.287776262
147.287877850
147.287927137
147.287939125
147.287939400
147.287955262
147.287995537
147.288008275
147.288033175
147.288115438
147.288134650
147.288159987
147.288181900
147.288187950
147.288217150
147.288222287
147.288256625
147.288270525
147.288301238
147.288301425
147.288457687
147.288492125
147.288558600
147.288644900
147.288687237
147.288699750
147.288756050
147.288757650
147.288842125
147.288867987
147.288875950
147.288942687
147.288953387
147.289010512
147.289028763
147.289052163
147.289080850
147.289108000
147.289119675
147.289137662
147.289149412
147.289149500
147.289162538
147.289162625
147.289238575
147.289266212
147.289282262
147.289317512
147.289317600
147.289326187
147.289331763
147.289348075
147.289418788
147.289428813
147.289478812
147.289534688
147.289536812
147.289538200
147.289546575
147.289621400
147.289630700
147.289795962
147.289812488
147.289885775
147.289945250
147.289984925
147.289993925
147.290000462
147.290001825
147.290001913
147.290002012
147.290073075
147.290077250
147.290111712
147.290169413
147.290187513
147.290190650
147.290205488
147.290224637
147.290399113
147.290438975
147.290471650
147.290478538
147.290516050
147.290568500
147.290573275
147.290626387
147.290693800
147.290808500
147.290814587
147.290837200
147.290912375
147.290912725
147.290919337
147.290972675
147.291223312
147.291227212
147.291255388
147.291266912
147.291271137
147.291276587
147.291320500
147.291374712
147.291435337
147.291439438
147.291464163
147.291492950
147.291582162
147.291611138
147.291631287
147.291651925
147.291707075
147.291750713
147.291754237
147.291811400
147.291892588
147.291914350
147.291931138
147.291942887
147.291968900
147.292004263
147.292006000
147.292020538
147.292021087
147.292033688
147.292123137
147.292164512
147.292232963
147.292279688
147.292283188
147.292332975
147.292337863
147.292504187
147.292537388
147.292671963
147.292822625
147.292845925
147.292949500
147.293035737
147.293068237
147.293068325
147.293088662
147.293103650
147.293115450
147.293141200
147.293178888
147.293280900
147.293317487
147.293326375
147.293351812
147.293391563
147.293396013
147.293457988
147.293505050
147.293538675
147.293620013
147.293628150
147.293670625
147.293744750
147.293767312
147.293770100
147.293828612
147.293877675
147.293879150
147.293916225
147.293985813
147.294011375
147.294103425
147.294141263
147.294145187
147.294148525
147.294156325
147.294167475
147.294171963
147.294201138
147.294223400
147.294223563
147.294279212
147.294400025
147.294469600
147.294490550
147.294511625
147.294526625
147.294548900
147.294578788
147.294657475
147.294703562
147.294732813
147.294739862
147.294743575
147.294757675
147.294780038
147.294792038
147.294932587
147.294949550
147.294953400
147.294976075
147.295000813
147.295002813
147.295060412
147.295075400
147.295075537
147.295163850
147.295173438
147.295232962
147.295244113
147.295251762
147.295356400
147.295369712
147.295644575
147.295660838
147.295710337
147.295949213
147.295982313
147.296083162
147.296125462
147.296128262
147.296165387
147.296213913
147.296295725
147.296318437
147.296345425
147.296348188
147.296355250
147.296356387
147.296369987
147.296454713
147.296527513
147.296594387
147.296602675
147.296659262
147.296668213
147.296676462
147.296784288
147.296890025
147.296931700
147.296953700
147.296956988
147.296964325
147.297022825
147.297051175
147.297389200
147.297501038
147.297574550
147.297575763
147.297681550
147.297727525
147.297764925
147.297821425
147.297854462
147.297863850
147.297901175
147.297901362
147.297906213
147.297969312
147.298001013
147.298024988
147.298119775
147.298138887
147.298153950
147.298203650
147.298206000
147.298255138
147.298275712
147.298302325
147.298326412
147.298368075
147.298388275
147.298411187
147.298414700
147.298416688
147.298434625
147.298446612
147.298615675
147.298625087
147.298648550
147.298685425
147.298738463
147.298750325
147.298850463
147.298861425
147.298885175
147.298892375
147.298895587
147.298923200
147.298948838
147.298949913
147.298985375
147.299006400
147.299089213
147.299101200
147.299125538
147.299140088
147.299178050
147.299178138
147.299201575
147.299218975
147.299241775
147.299245625
147.299283737
147.299289862
147.299308650
147.299320200
147.299324675
147.299349737
147.299417463
147.299438087
147.299466413
147.299470988
147.299480338
147.299647550
147.299653575
147.299686187
147.299692550
147.299717713
147.299801237
147.299806787
147.299840437
147.299845150
147.299863500
147.299930450
147.300051037
147.300121537
147.300153787
147.300175537
147.300179638
147.300194375
147.300232625
147.300456725
147.300479862
147.300487587
147.300488675
147.300512675
147.300525075
147.300576700
147.300608463
147.300771113
147.300816363
147.300837562
147.300838950
147.300931325
147.300946300
147.301041613
147.301062925
147.301138975
147.301149800
147.301199588
147.301302125
147.301334188
147.301342225
147.301398100
147.301467425
147.301477450
147.301489975
147.301652200
147.301696675
147.301702963
147.301761812
147.301781412
147.301794688
147.301830838
147.301838038
147.301889250
147.301987287
147.302043175
147.302043413
147.302052300
147.302069138
147.302113338
147.302123925
147.302136100
147.302138850
147.302156600
147.302164863
147.302164987
147.302167113
147.302171125
147.302290688
147.302343900
147.302360488
147.302568963
147.302715162
147.302780388
147.302890975
147.302921237
147.302936813
147.302988675
147.303024338
147.303095512
147.303113525
147.303138775
147.303173813
147.303325050
147.303364262
147.303364750
147.303367700
147.303375413
147.303377950
147.303392175
147.303410163
147.303415613
147.303572637
147.303620825
147.303650875
147.303701025
147.303707013
147.303708812
147.303729463
147.303742375
147.303804525
147.303880962
147.303974662
147.304031388
147.304093125
147.304132600
147.304195900
147.304252625
147.304268788
147.304281013
147.304283400
147.304284688
147.304399350
147.304425863
147.304532025
147.304603912
147.304753100
147.304764138
147.304764275
147.304768688
147.304809650
147.304819912
147.304839625
147.304862250
147.304990600
147.305006775
147.305023850
147.305027688
147.305036688
147.305083425
147.305083663
147.305178200
147.305184787
147.305206688
147.305238588
147.305240225
147.305279988
147.305361912
147.305391700
147.305425175
147.305452763
147.305530162
147.305552963
147.305607775
147.305715338
147.305750800
147.305759850
147.305777562
147.305786050
147.305824475
147.305867363
147.305915575
147.305940725
147.306097913
147.306118000
147.306161087
147.306172850
147.306209887
147.306229375
147.306235025
147.306246988
147.306278563
147.306325888
147.306363075
147.306393550
147.306439612
147.306452538
147.306461362
147.306514000
147.306559550
147.306602062
147.306665888
147.306666275
147.306726225
147.306728475
147.306728700
147.306752262
147.306788138
147.306802875
147.306816637
147.306818900
147.306832800
147.306901675
147.306919050
147.306983688
147.307014063
147.307116475
147.307155513
147.307163675
147.307169350
147.307202575
147.307214575
147.307257813
147.307295925
147.307331162
147.307351450
147.307446875
147.307511213
147.307517913
147.307597475
147.307602125
147.307715237
147.307730962
147.307916562
147.307917912
147.307940075
147.308118963
147.308129875
147.308172012
147.308186512
147.308218000
147.308222263
147.308258062
147.308312775
147.308313763
147.308321650
147.308391625
147.308419900
147.308427062
147.308453862
147.308473437
147.308612350
147.308658125
147.308684712
147.308687775
147.308694675
147.308734750
147.308762863
147.308774975
147.308897562
147.308913125
147.308933050
147.308958888
147.308970563
147.309106950
147.309266525
147.309274775
147.309279900
147.309318675
147.309353175
147.309434388
147.309445150
147.309496537
147.309662438
147.309684737
147.309690575
147.309852325
147.309852500
147.309960625
147.309963237
147.310090375
147.310112575
147.310115738
147.310137450
147.310146900
147.310207275
147.310255362
147.310338625
147.310340600
147.310359487
147.310383962
147.310396800
147.310495900
147.310585387
147.310601775
147.310617888
147.310660450
147.310662312
147.310711137
147.310723862
147.310768900
147.310877863
147.310954450
147.311003650
147.311023825
147.311045587
147.311046213
147.311085037
147.311090075
147.311174125
147.311235613
147.311277325
147.311405100
147.311431675
147.311446338
147.311477875
147.311481612
147.311519075
147.311532763
147.311571537
147.311655300
147.311672537
147.311715687
147.311788725
147.311821350
147.311822925
147.311900600
147.311939988
147.311983350
147.312022012
147.312041188
147.312060175
147.312060263
147.312064175
147.312104450
147.312119375
147.312131775
147.312134900
147.312161700
147.312180525
147.312301137
147.312353350
147.312393600
147.312398887
147.312459488
147.312502100
147.312507075
147.312509737
147.312548750
147.312586662
147.312601737
147.312642238
147.312657513
147.312712200
147.312715225
147.312800138
147.312845388
147.312868063
147.312895750
147.312926963
147.312936438
147.313109125
147.313134275
147.313154525
147.313157850
147.313224187
147.313231562
147.313236350
147.313246362
147.313264363
147.313274650
147.313281762
147.313299025
147.313372075
147.313373112
147.313378075
147.313387938
147.313399912
147.313440300
147.313477475
147.313543575
147.313552250
147.313562600
147.313592400
147.313606750
147.313641588
147.313644425
147.313676025
147.313707850
147.313775525
147.313777100
147.313799888
147.313816275
147.313831625
147.313852550
147.313899950
147.313918625
147.313918838
147.314030263
147.314037288
147.314091175
147.314147450
147.314153275
147.314183400
147.314211925
147.314221438
147.314240538
147.314295738
147.314328313
147.314342925
147.314359150
147.314416325
147.314437725
147.314483575
147.314513713
147.314600388
147.314631275
147.314652550
147.314675988
147.314771713
147.314783312
147.314801988
147.314852513
147.314855000
147.314858625
147.314899875
147.314911725
147.314972250
147.314992988
147.315017575
147.315021100
147.315118738
147.315292250
147.315315075
147.315348375
147.315385875
147.315390512
147.315441513
147.315468300
147.315563475
147.315624163
147.315643325
147.315709537
147.315720600
147.315722088
147.315752525
147.315770238
147.315773337
147.315786838
147.315792925
147.315832613
147.315844513
147.315856712
147.315889938
147.315988625
147.315992200
147.316004137
147.316045662
147.316127562
147.316157513
147.316279000
147.316297300
147.316308375
147.316345012
147.316392688
147.316392775
147.316409088
147.316432450
147.316432563
147.316433413
147.316479875
147.316486400
147.316499575
147.316516825
147.316549587
147.316553750
147.316553875
147.316610925
147.316619800
147.316647488
147.316672725
147.316694575
147.316732863
147.316798788
147.316875138
147.316933562
147.316989950
147.317028675
147.317052962
147.317122138
147.317129975
147.317131775
147.317137962
147.317138050
147.317138975
147.317147463
147.317161987
147.317167362
147.317173113
147.317332125
147.317337075
147.317445700
147.317445913
147.317499875
147.317502275
147.317506775
147.317523450
147.317556263
147.317626850
147.317627262
147.317697788
147.317720463
147.317741612
147.317797775
147.317825700
147.317849287
147.317865012
147.317877113
147.317913012
147.318056213
147.318092038
147.318112250
147.318175825
147.318189512
147.318189850
147.318202125
147.318207387
147.318300763
147.318315500
147.318378825
147.318379413
147.318391225
147.318423362
147.318436500
147.318441812
147.318486162
147.318489513
147.318489613
147.318520475
147.318562800
147.318598325
147.318650375
147.318709038
147.318711063
147.318716962
147.318718037
147.318750988
147.318780250
147.318795075
147.318850037
147.318878725
147.318888225
147.318946063
147.318973025
147.318978213
147.319009862
147.319014262
147.319126788
147.319186525
147.319247500
147.319247588
147.319293063
147.319299450
147.319355200
147.319379013
147.319442100
147.319468475
147.319518587
147.319525887
147.319705113
147.319792487
147.319876950
147.319883000
147.319938900
147.319952712
147.319974412
147.319987537
147.320059125
147.320064675
147.320075625
147.320092262
147.320130175
147.320147200
147.320149575
147.320186438
147.320190962
147.320219975
147.320231363
147.320231600
147.320283675
147.320313938
147.320376375
147.320385825
147.320434887
147.320444400
147.320466463
147.320542050
147.320549400
147.320554250
147.320583625
147.320602363
147.320621462
147.320626837
147.320627250
147.320630800
147.320643750
147.320666638
147.320731612
147.320749688
147.320752887
147.320755888
147.320781500
147.320860813
147.320880138
147.320910275
147.320910363
147.320933475
147.321030662
147.321036050
147.321100650
147.321100750
147.321104225
147.321137062
147.321158825
147.321165050
147.321216163
147.321216250
147.321247325
147.321300250
147.321318388
147.321411437
147.321435275
147.321478238
147.321512875
147.321638650
147.321721225
147.321721925
147.321722013
147.321754613
147.321856925
147.321898363
147.321898450
147.321942188
147.322004862
147.322007150
147.322146550
147.322198400
147.322202562
147.322215938
147.322232388
147.322232650
147.322246075
147.322253450
147.322305263
147.322307362
147.322354575
147.322358788
147.322433575
147.322460925
147.322541712
147.322571038
147.322615400
147.322757125
147.322780750
147.322871750
147.322919450
147.322994975
147.323077800
147.323119813
147.323151387
147.323184850
147.323197700
147.323222075
147.323280400
147.323282150
147.323294363
147.323353675
147.323363288
147.323366887
147.323373975
147.323389712
147.323422925
147.323432763
147.323446100
147.323446212
147.323451713
147.323478500
147.323509737
147.323581037
147.323585138
147.323608125
147.323652687
147.323777538
147.323778325
147.323794988
147.323810400
147.323953988
147.323963750
147.324004987
147.324019250
147.324027600
147.324202600
147.324325587
147.324335388
147.324351525
147.324366525
147.324390075
147.324421212
147.324422188
147.324429475
147.324611713
147.324689412
147.324695588
147.324695675
147.324697275
147.324775450
147.324786200
147.324819200
147.324820900
147.324901437
147.324961700
147.324969750
147.325017562
147.325046888
147.325138388
147.325155688
147.325178550
147.325242350
147.325255338
147.325306162
147.325340800
147.325361025
147.325364275
147.325406837
147.325411237
147.325435763
147.325451762
147.325458062
147.325542063
147.325620150
147.325626975
147.325661588
147.325693688
147.325700700
147.325710512
147.325722687
147.325735113
147.325737788
147.325800238
147.326004563
147.326070000
147.326096213
147.326118388
147.326149425
147.326160150
147.326164075
147.326176425
147.326261675
147.326271925
147.326317913
147.326319087
147.326338488
147.326353762
147.326363325
147.326376325
147.326433538
147.326471163
147.326491800
147.326529663
147.326553650
147.326579950
147.326593700
147.326636775
147.326752588
147.326761275
147.326830838
147.326843088
147.326847925
147.326888363
147.326916987
147.326961313
147.326966562
147.327065637
147.327074737
147.327086350
147.327094238
147.327115738
147.327128762
147.327164800
147.327174862
147.327185012
147.327192425
147.327217225
147.327250537
147.327363238
147.327373250
147.327396362
147.327411112
147.327438150
147.327451212
147.327471613
147.327511638
147.327525662
147.327547213
147.327582837
147.327639538
147.327668450
147.327686438
147.327718062
147.327722537
147.327727550
147.327743900
147.327794275
147.327795187
147.327798550
147.327830938
147.327842225
147.327900387
147.327977412
147.327994425
147.328116687
147.328129050
147.328281575
147.328284825
147.328398913
147.328424000
147.328569075
147.328611050
147.328622025
147.328641538
147.328656000
147.328677188
147.328684563
147.328708775
147.328744925
147.328756887
147.328784112
147.328791050
147.328873612
147.328961437
147.328968387
147.329045250
147.329050338
147.329105625
147.329131437
147.329154700
147.329161350
147.329224400
147.329252287
147.329352175
147.329381738
147.329395075
147.329454113
147.329481450
147.329554775
147.329575538
147.329638488
147.329679938
147.329707813
147.329741175
147.329801788
147.329909587
147.329934825
147.330016575
147.330147525
147.330191125
147.330216363
147.330297825
147.330337275
147.330405975
147.330458875
147.330498062
147.330576337
147.330634675
147.330641200
147.330641313
147.330648113
147.330695937
147.330756200
147.330770750
147.330856288
147.330896962
147.330921437
147.330933163
147.330947138
147.330999413
147.331013125
147.331153625
147.331174613
147.331224700
147.331268425
147.331326362
147.331340325
147.331340912
147.331341713
147.331346775
147.331444450
147.331446062
147.331448775
147.331468750
147.331472338
147.331512688
147.331531463
147.331601438
147.331627675
147.331630200
147.331632975
147.331695013
147.331702087
147.331766375
147.331766450
147.331777150
147.331832988
147.331856512
147.331903313
147.331908413
147.331909025
147.331926475
147.331973525
147.331975663
147.332018038
147.332087438
147.332088737
147.332102625
147.332138112
147.332157562
147.332183800
147.332209125
147.332219375
147.332301400
147.332315513
147.332374537
147.332401087
147.332402038
147.332474025
147.332650088
147.332782175
147.332784788
147.332845475
147.332869300
147.332898113
147.332910025
147.332935263
147.332935375
147.332962575
147.333021050
147.333025988
147.333140375
147.333168062
147.333265000
147.333323275
147.333338812
147.333394737
147.333431125
147.333620988
147.333631200
147.333644462
147.333745362
147.333745838
147.333811125
147.333813988
147.333814175
147.333841825
147.333848262
147.333876938
147.333890637
147.333917525
147.334012250
147.334013987
147.334061988
147.334097825
147.334192737
147.334376400
147.334387850
147.334412800
147.334553113
147.334559850
147.334573975
147.334589425
147.334599163
147.334632200
147.334644887
147.334647000
147.334654462
147.334676250
147.334718837
147.334763162
147.334786750
147.334847938
147.334938312
147.334950900
147.335002162
147.335006663
147.335019400
147.335023375
147.335027775
147.335037088
147.335057812
147.335067775
147.335072812
147.335100050
147.335115013
147.335120163
147.335135113
147.335177900
147.335183938
147.335194275
147.335276400
147.335298600
147.335355700
147.335368275
147.335369087
147.335440138
147.335446537
147.335638775
147.335727338
147.335778650
147.335778737
147.335797675
147.335825787
147.335888063
147.335888762
147.335915538
147.335969613
147.335986462
147.336073700
147.336082275
147.336103775
147.336119025
147.336141550
147.336149688
147.336270288
147.336299188
147.336304725
147.336343188
147.336390137
147.336393425
147.336419875
147.336453400
147.336457600
147.336507225
147.336677737
147.336755850
147.336823800
147.336828212
147.336868012
147.336886937
147.336904538
147.336913213
147.336913363
147.336919513
147.336922525
147.336939212
147.337013988
147.337030300
147.337051412
147.337102350
147.337173075
147.337214900
147.337221263
147.337231513
147.337321250
147.337323787
147.337348712
147.337357812
147.337370475
147.337419725
147.337484125
147.337559025
147.337575050
147.337581863
147.337597037
147.337656325
147.337712288
147.337723662
147.337723762
147.337744087
147.337762275
147.337767538
147.337821413
147.337838487
147.337842663
147.337869900
147.337887675
147.337978125
147.338089637
147.338115275
147.338149262
147.338165162
147.338212513
147.338347100
147.338379487
147.338415825
147.338448062
147.338455850
147.338536550
147.338536975
147.338628013
147.338636963
147.338707075
147.338707225
147.338749062
147.338773675
147.338777163
147.338777513
147.338837788
147.338856013
147.338856112
147.338882800
147.338921363
147.338941487
147.339059563
147.339061762
147.339077200
147.339089275
147.339113413
147.339116112
147.339119262
147.339138550
147.339160350
147.339183988
147.339202887
147.339219300
147.339253450
147.339263413
147.339274338
147.339297900
147.339483975
147.339485062
147.339514600
147.339599975
147.339607950
147.339630513
147.339649450
147.339710100
147.339720225
147.339724150
147.339799900
147.339848512
147.339901887
147.339914875
147.339945675
147.339962800
147.340079625
147.340082675
147.340103275
147.340109162
147.340123925
147.340164300
147.340179713
147.340208712
147.340208850
147.340249338
147.340267362
147.340268412
147.340268600
147.340301388
147.340346400
147.340401675
147.340414325
147.340481638
147.340529938
147.340619438
147.340641812
147.340685450
147.340695437
147.340738638
147.340941388
147.340942888
147.340948862
147.340953937
147.340989337
147.341067187
147.341070325
147.341082950
147.341091412
147.341124138
147.341143550
147.341157762
147.341172763
147.341254875
147.341271638
147.341272625
147.341301063
147.341332025
147.341358425
147.341360875
147.341372412
147.341484187
147.341551937
147.341668637
147.341684787
147.341725338
147.341746450
147.341967325
147.341997537
147.342003637
147.342018663
147.342062487
147.342210450
147.342231438
147.342268425
147.342277137
147.342388537
147.342405350
147.342579913
147.342586600
147.342691737
147.342760188
147.342881275
147.342996312
147.343055287
147.343099263
147.343194200
147.343217412
147.343234887
147.343401987
147.343439588
147.343442337
147.343444950
147.343494150
147.343503500
147.343548712
147.343558000
147.343604050
147.343604137
147.343683400
147.343767300
147.343820813
147.343867425
147.343944500
147.343951050
147.343960850
147.343969663
147.343977100
147.343994925
147.344103275
147.344131312
147.344144312
147.344161550
147.344169112
147.344200387
147.344238287
147.344307275
147.344337562
147.344438712
147.344452338
147.344504487
147.344519925
147.344545750
147.344553287
147.344553413
147.344584425
147.344657150
147.344658463
147.344667800
147.344670825
147.344676687
147.344683375
147.344711462
147.344719663
147.344775838
147.344782850
147.344811550
147.345067688
147.345070250
147.345136712
147.345254800
147.345286687
147.345356187
147.345356288
147.345502800
147.345612625
147.345625300
147.345625388
147.345666387
147.345781325
147.345821700
147.346040075
147.346075138
147.346119187
147.346154550
147.346272375
147.346283425
147.346350200
147.346374975
147.346449812
147.346491225
147.346497312
147.346515963
147.346516050
147.346519150
147.346553125
147.346593400
147.346596463
147.346602425
147.346613725
147.346648163
147.346716225
147.346729225
147.346775300
147.346784687
147.346819563
147.346907112
147.346950450
147.346973937
147.347074513
147.347090425
147.347221150
147.347377450
147.347388600
147.347398212
147.347451638
147.347544987
147.347545750
147.347567350
147.347663475
147.347694238
147.347748175
147.347775138
147.347833200
147.347850625
147.347897163
147.347899038
147.347919125
147.347960925
147.347961725
147.347991963
147.348022500
147.348148000
147.348234650
147.348261313
147.348279900
147.348328888
147.348347913
147.348365950
147.348404875
147.348501962
147.348525112
147.348537013
147.348549638
147.348604475
147.348630862
147.348657863
147.348774263
147.348786612
147.348810000
147.348821687
147.348841500
147.348869425
147.348909862
147.348910275
147.348920187
147.348937312
147.348939962
147.348962412
147.348998700
147.349019675
147.349160138
147.349172737
147.349184713
147.349187700
147.349191187
147.349226612
147.349287763
147.349287963
147.349302988
147.349308475
147.349344925
147.349374313
147.349453463
147.349462563
147.349479075
147.349522475
147.349532100
147.349567875
147.349622375
147.349634775
147.349658025
147.349667450
147.349671300
147.349750288
147.349785700
147.349786612
147.349808612
147.349812175
147.349855962
147.349925213
147.350010588
147.350011325
147.350033612
147.350062963
147.350117400
147.350136088
147.350265737
147.350274775
147.350300387
147.350321012
147.350395762
147.350409400
147.350428400
147.350482413
147.350492350
147.350497400
147.350561475
147.350570288
147.350607325
147.350672513
147.350691650
147.350714788
147.350714912
147.350726850
147.350757325
147.350972425
147.350984650
147.351001212
147.351031150
147.351050775
147.351073037
147.351087375
147.351135338
147.351143500
147.351218675
147.351316800
147.351352037
147.351434300
147.351492312
147.351502662
147.351508450
147.351525200
147.351575250
147.351600900
147.351623950
147.351672550
147.351749638
147.351813225
147.351813913
147.351820562
147.351834875
147.351897850
147.352008337
147.352025913
147.352026312
147.352074425
147.352096313
147.352114712
147.352152937
147.352198875
147.352202750
147.352209388
147.352258200
147.352289738
147.352319575
147.352406863
147.352415938
147.352425450
147.352562938
147.352565225
147.352624862
147.352648550
147.352699125
147.352798200
147.352820538
147.352878000
147.352925550
147.353001662
147.353038712
147.353040225
147.353055863
147.353056313
147.353086225
147.353139025
147.353179087
147.353198700
147.353234138
147.353269250
147.353269337
147.353303300
147.353308338
147.353336525
147.353421688
147.353431487
147.353446025
147.353536425
147.353603775
147.353649187
147.353696975
147.353738625
147.353865875
147.353872438
147.353894913
147.353987462
147.353988075
147.353995212
147.353996200
147.353998300
147.354004487
147.354026587
147.354086537
147.354101925
147.354123375
147.354229637
147.354320825
147.354351500
147.354404750
147.354448325
147.354464038
147.354471488
147.354473275
147.354488150
147.354510150
147.354563713
147.354566925
147.354567087
147.354600850
147.354615387
147.354652900
147.354659450
147.354682200
147.354774975
147.354819063
147.354842962
147.354920462
147.354924250
147.355004975
147.355060850
147.355085200
147.355098863
147.355111700
147.355178088
147.355209538
147.355265700
147.355317525
147.355328313
147.355341300
147.355348350
147.355386200
147.355406537
147.355546688
147.355546912
147.355632750
147.355687862
147.355696612
147.355715375
147.355805637
147.355819062
147.355822837
147.355835488
147.355915087
147.355922338
147.355979825
147.356100675
147.356120775
147.356133338
147.356223700
147.356260850
147.356295025
147.356383700
147.356436575
147.356437850
147.356459975
147.356527288
147.356527400
147.356530437
147.356536662
147.356630775
147.356650412
147.356658175
147.356693012
147.356714275
147.356749775
147.356750825
147.356754413
147.356785662
147.356908513
147.356921475
147.356933675
147.357020625
147.357097788
147.357130975
147.357152150
147.357158163
147.357163150
147.357269475
147.357281625
147.357281700
147.357423963
147.357424125
147.357517637
147.357532537
147.357574300
147.357741075
147.357888225
147.357912338
147.357915813
147.357968137
147.358032012
147.358064425
147.358134400
147.358147800
147.358276063
147.358280587
147.358307050
147.358395950
147.358396025
147.358423587
147.358459888
147.358489125
147.358505487
147.358551038
147.358608713
147.358653288
147.358657350
147.358745913
147.358820600
147.358838187
147.358865487
147.358899713
147.358900887
147.358928937
147.358936637
147.358936725
147.359006900
147.359131088
147.359133850
147.359181900
147.359281587
147.359303850
147.359314813
147.359420900
147.359488000
147.359559350
147.359563425
147.359570025
147.359580312
147.359610400
147.359680037
147.359690487
147.359705850
147.359783600
147.359858387
147.359931163
147.359983763
147.360064362
147.360064450
147.360079050
147.360104038
147.360142438
147.360218312
147.360227750
147.360266950
147.360291775
147.360433800
147.360513500
147.360542487
147.360578113
147.360598162
147.360621587
147.360626862
147.360665313
147.360688437
147.360699550
147.360703250
147.360724625
147.360826350
147.360859113
147.360876563
147.360886575
147.360980025
147.361031600
147.361035963
147.361051450
147.361100362
147.361106812
147.361159963
147.361214950
147.361248625
147.361260375
147.361307450
147.361328275
147.361400150
147.361436037
147.361467963
147.361484563
147.361484650
147.361510900
147.361611400
147.361623213
147.361706013
147.361741875
147.361753125
147.361798588
147.361811413
147.361904087
147.361908125
147.361914238
147.361940863
147.361953812
147.361968988
147.361982288
147.362014675
147.362031237
147.362041637
147.362065825
147.362068037
147.362117063
147.362117150
147.362118213
147.362124763
147.362155637
147.362164987
147.362195500
147.362214525
147.362259475
147.362266513
147.362372163
147.362424350
147.362608650
147.362613275
147.362744137
147.362747888
147.362873262
147.362897000
147.362986487
147.363111275
147.363201375
147.363267188
147.363271513
147.363322512
147.363393525
147.363436775
147.363467550
147.363520887
147.363555937
147.363570113
147.363638275
147.363702212
147.363722675
147.363765588
147.363770862
147.363791787
147.363804888
147.363884550
147.363948937
147.363961238
147.363967462
147.363973950
147.363998600
147.364079737
147.364089400
147.364154700
147.364163388
147.364170613
147.364199425
147.364203650
147.364251400
147.364275112
147.364356988
147.364382837
147.364421537
147.364462587
147.364487600
147.364546525
147.364558687
147.364582337
147.364585725
147.364612275
147.364626437
147.364688613
147.364798138
147.364851300
147.364999162
147.365025237
147.365059688
147.365063537
147.365091250
147.365119338
147.365149712
147.365164700
147.365193475
147.365263525
147.365263987
147.365309362
147.365325850
147.365338850
147.365369937
147.365406688
147.365449350
147.365453325
147.365530900
147.365585512
147.365603738
147.365608700
147.365626475
147.365722912
147.365758725
147.365761888
147.365855450
147.365881712
147.365897800
147.366062987
147.366079138
147.366097500
147.366103000
147.366207288
147.366221950
147.366236187
147.366262400
147.366287400
147.366428163
147.366463012
147.366463350
147.366470050
147.366551012
147.366679987
147.366727712
147.366729425
147.366782050
147.366837438
147.366844037
147.366876100
147.366899813
147.366985425
147.367000900
147.367027987
147.367037350
147.367081775
147.367116237
147.367131775
147.367209562
147.367233387
147.367249063
147.367266375
147.367271238
147.367348725
147.367378375
147.367389312
147.367435350
147.367466650
147.367473375
147.367502025
147.367506112
147.367529762
147.367602837
147.367623850
147.367624788
147.367640088
147.367760950
147.367841750
147.367855163
147.367871412
147.367914750
147.367976887
147.367999387
147.368015138
147.368095638
147.368102937
147.368136563
147.368182888
147.368217663
147.368241288
147.368381375
147.368383562
147.368383650
147.368393600
147.368396475
147.368480925
147.368487488
147.368520200
147.368521012
147.368539113
147.368548562
147.368592987
147.368620112
147.368626375
147.368689150
147.368783275
147.368831737
147.368974288
147.368999500
147.369001825
147.369053262
147.369061488
147.369102250
147.369102338
147.369112562
147.369118375
147.369160175
147.369181200
147.369182238
147.369240163
147.369273650
147.369297250
147.369322837
147.369373325
147.369376375
147.369393363
147.369396900
147.369409638
147.369422475
147.369422988
147.369481775
147.369494113
147.369510387
147.369557862
147.369608200
147.369609387
147.369614862
147.369630800
147.369647750
147.369648038
147.369702200
147.369752938
147.369784950
147.369801350
147.369897337
147.369915950
147.369954912
147.369972937
147.370004037
147.370045325
147.370047838
147.370055762
147.370115137
147.370199238
147.370235150
147.370243762
147.370287838
147.370309488
147.370318862
147.370327300
147.370338225
147.370340787
147.370390687
147.370431475
147.370456700
147.370546600
147.370554400
147.370669263
147.370717037
147.370760888
147.370761112
147.370793575
147.370796112
147.370850638
147.370896537
147.370913613
147.370946050
147.370948137
147.370953800
147.370956812
147.370965700
147.370974287
147.370988450
147.371071113
147.371073962
147.371087900
147.371092363
147.371169450
147.371206712
147.371242275
147.371272363
147.371272850
147.371293837
147.371336425
147.371407675
147.371419613
147.371430887
147.371478862
147.371501037
147.371507300
147.371532038
147.371544637
147.371558187
147.371575050
147.371575450
147.371624462
147.371656462
147.371661725
147.371669150
147.371733363
147.371738763
147.371909437
147.371941187
147.371964700
147.372008450
147.372075838
147.372121238
147.372183188
147.372190300
147.372260762
147.372276863
147.372288988
147.372518650
147.372537013
147.372570925
147.372571975
147.372629163
147.372647562
147.372683062
147.372706200
147.372708800
147.372717175
147.372719462
147.372804087
147.372847175
147.372881150
147.372910138
147.373006237
147.373051987
147.373086288
147.373094750
147.373116900
147.373125300
147.373134062
147.373239225
147.373281287
147.373293988
147.373344450
147.373370013
147.373370263
147.373375737
147.373399725
147.373416750
147.373425725
147.373455600
147.373459088
147.373599463
147.373607937
147.373716938
147.373774000
147.373783500
147.373786263
147.373824563
147.373824862
147.373852100
147.373941513
147.373942088
147.373989188
147.374005038
147.374043175
147.374201962
147.374214375
147.374249375
147.374252538
147.374252612
147.374362525
147.374376288
147.374392025
147.374438188
147.374465937
147.374468987
147.374486163
147.374533800
147.374542962
147.374706113
147.374716375
147.374723975
147.374731237
147.374731438
147.374739587
147.374746300
147.374775725
147.374803625
147.374809938
147.374839638
147.374872150
147.374881037
147.374881563
147.374927313
147.374942875
147.374947775
147.374967737
147.374976950
147.375010000
147.375050787
147.375089050
147.375129787
147.375138387
147.375158200
147.375164275
147.375192263
147.375235500
147.375256225
147.375291350
147.375297725
147.375308450
147.375330512
147.375458550
147.375489925
147.375612250
147.375613163
147.375666400
147.375683963
147.375730038
147.375737512
147.375751438
147.375856550
147.375874600
147.375934125
147.375936988
147.375941937
147.376027500
147.376076425
147.376151000
147.376178500
147.376224625
147.376229812
147.376238363
147.376290138
147.376297250
147.376321300
147.376326900
147.376395100
147.376395250
147.376407900
147.376415412
147.376469187
147.376471687
147.376498988
147.376528562
147.376577650
147.376609925
147.376659588
147.376690763
147.376742888
147.376814513
147.376821200
147.376844012
147.376975725
147.376980812
147.376984263
147.376998625
147.377064187
147.377074387
147.377136850
147.377147737
147.377182688
147.377219725
147.377248650
147.377268787
147.377276188
147.377300325
147.377368988
147.377373737
147.377377425
147.377402262
147.377411163
147.377432725
147.377446913
147.377507200
147.377517750
147.377600875
147.377626400
147.377662500
147.377665050
147.377753813
147.377772887
147.377815513
147.377833162
147.377839750
147.377863388
147.377871613
147.377972038
147.377981412
147.378026325
147.378030250
147.378041537
147.378049400
147.378072263
147.378141062
147.378216250
147.378216987
147.378234225
147.378238762
147.378284662
147.378289800
147.378349587
147.378455863
147.378510800
147.378527650
147.378605375
147.378624500
147.378670787
147.378674212
147.378674988
147.378732762
147.378738613
147.378781975
147.378822925
147.378905562
147.378931913
147.378966725
147.379059700
147.379067387
147.379090063
147.379102300
147.379129600
147.379162600
147.379173812
147.379220288
147.379222863
147.379230788
147.379243925
147.379306825
147.379318250
147.379321662
147.379371325
147.379409200
147.379419775
147.379420050
147.379447887
147.379488150
147.379488237
147.379488313
147.379535837
147.379563388
147.379565325
147.379598525
147.379600100
147.379614000
147.379615838
147.379648800
147.379680688
147.379724575
147.379725625
147.379896438
147.379903563
147.379976050
147.379989725
147.380065013
147.380201750
147.380223038
147.380317112
147.380317787
147.380333363
147.380406462
147.380413150
147.380423512
147.380576488
147.380593213
147.380610287
147.380610413
147.380716638
147.380730288
147.380769200
147.380783237
147.380792138
147.380793925
147.380795850
147.380821513
147.380845238
147.380850038
147.380900525
147.380955225
147.380966525
147.380971375
147.381017587
147.381120950
147.381165600
147.381210063
147.381210150
147.381217225
147.381224812
147.381282275
147.381286600
147.381317137
147.381377537
147.381416450
147.381438987
147.381440400
147.381450725
147.381457200
147.381534488
147.381541400
147.381552838
147.381626125
147.381700013
147.381731000
147.381777250
147.381820075
147.381838250
147.381839550
147.381853487
147.381899562
147.381928362
147.381955513
147.381991812
147.382041638
147.382053000
147.382056125
147.382065025
147.382070125
147.382072037
147.382101000
147.382115625
147.382145363
147.382162200
147.382163137
147.382179900
147.382216300
147.382216737
147.382216825
147.382222037
147.382245187
147.382326925
147.382395887
147.382415788
147.382465862
147.382473250
147.382474087
147.382475275
147.382483025
147.382496200
147.382516025
147.382516113
147.382550987
147.382568100
147.382585938
147.382590563
147.382591400
147.382604037
147.382619525
147.382639963
147.382654450
147.382678025
147.382696900
147.382705400
147.382740563
147.382742963
147.382756675
147.382783300
147.382820888
147.382844688
147.382861787
147.382861875
147.382887175
147.382899150
147.382899288
147.382909475
147.382957012
147.383000075
147.383062225
147.383065362
147.383073862
147.383273325
147.383273925
147.383303538
147.383310700
147.383358550
147.383420350
147.383465338
147.383469100
147.383470037
147.383514738
147.383534450
147.383534537
147.383560212
147.383578237
147.383584012
147.383603075
147.383626413
147.383637900
147.383639275
147.383654587
147.383672913
147.383797700
147.383854875
147.383862637
147.383874263
147.383881062
147.383885150
147.383885575
147.383957563
147.383959875
147.383965462
147.383984400
147.383991288
147.384022725
147.384040562
147.384046512
147.384057000
147.384063838
147.384064350
147.384142462
147.384142938
147.384143575
147.384222712
147.384223050
147.384227200
147.384461975
147.384527900
147.384573875
147.384573963
147.384647288
147.384680425
147.384711150
147.384743850
147.384800687
147.384803800
147.384804562
147.384838525
147.384975712
147.384985737
147.385032088
147.385049512
147.385054050
147.385068187
147.385068313
147.385068975
147.385088238
147.385113862
147.385125375
147.385137975
147.385140587
147.385170450
147.385207538
147.385221062
147.385233013
147.385248625
147.385251687
147.385298737
147.385305313
147.385332900
147.385373612
147.385400288
147.385417287
147.385471850
147.385515163
147.385525763
147.385539525
147.385546600
147.385615500
147.385621788
147.385658887
147.385694712
147.385698650
147.385725312
147.385725788
147.385823612
147.385826187
147.385848113
147.385849675
147.385891675
147.385892525
147.385912075
147.385941288
147.385960100
147.385960187
147.385969287
147.385972050
147.385973963
147.385976600
147.386009300
147.386062450
147.386072900
147.386114888
147.386173138
147.386176638
147.386208012
147.386237338
147.386252012
147.386340350
147.386390963
147.386443400
147.386455850
147.386455950
147.386476112
147.386504462
147.386507462
147.386535550
147.386548675
147.386568063
147.386654738
147.386663763
147.386684613
147.386692063
147.386693475
147.386697175
147.386715113
147.386726275
147.386728175
147.386757700
147.386771113
147.386775675
147.386779462
147.386779687
147.386839025
147.386841100
147.386944438
147.387074738
147.387117900
147.387127825
147.387161112
147.387167062
147.387177675
147.387215075
147.387285112
147.387311000
147.387444300
147.387528850
147.387530250
147.387541500
147.387542238
147.387554250
147.387580687
147.387606262
147.387656037
147.387668100
147.387704187
147.387748825
147.387751375
147.387771250
147.387794788
147.387843288
147.387877825
147.388002300
147.388061488
147.388109837
147.388192912
147.388197212
147.388199400
147.388291525
147.388319475
147.388319862
147.388357450
147.388372062
147.388419237
147.388542950
147.388564650
147.388570488
147.388618700
147.388682862
147.388689312
147.388705925
147.388733312
147.388763238
147.388766637
147.388787312
147.388796937
147.388867975
147.388877050
147.388904200
147.388913162
147.388987687
147.389001025
147.389038600
147.389081725
147.389122937
147.389128288
147.389131525
147.389153050
147.389199825
147.389203075
147.389215938
147.389222575
147.389243950
147.389275600
147.389294600
147.389348912
147.389351438
147.389397250
147.389431250
147.389451800
147.389455000
147.389470913
147.389488887
147.389512450
147.389532263
147.389535862
147.389542737
147.389564587
147.389590537
147.389676975
147.389754288
147.389754463
147.389836538
147.389848363
147.389849075
147.389862525
147.389870325
147.389874450
147.389912425
147.389926800
147.389930838
147.389948850
147.389949525
147.390012350
147.390013350
147.390021250
147.390026938
147.390027288
147.390029363
147.390032512
147.390045350
147.390062062
147.390113437
147.390168975
147.390186350
147.390186875
147.390213275
147.390230050
147.390268025
147.390269563
147.390304037
147.390312338
147.390312825
147.390353225
147.390461163
147.390471550
147.390518862
147.390566725
147.390589850
147.390605025
147.390625025
147.390642662
147.390649975
147.390672263
147.390693275
147.390724038
147.390732112
147.390737650
147.390774750
147.390803713
147.390812150
147.390847625
147.390900913
147.390925863
147.390971750
147.390992175
147.391127450
147.391156675
147.391166250
147.391169550
147.391175975
147.391179875
147.391180937
147.391187750
147.391209613
147.391210750
147.391226225
147.391246362
147.391256013
147.391268137
147.391271325
147.391302338
147.391328988
147.391351125
147.391484287
147.391527700
147.391571625
147.391579587
147.391579675
147.391602600
147.391609725
147.391624038
147.391681300
147.391711400
147.391712875
147.391722287
147.391753137
147.391756525
147.391797488
147.391808663
147.391902187
147.391905788
147.391943013
147.391977812
147.391993300
147.392033588
147.392095288
147.392100275
147.392105450
147.392267750
147.392272362
147.392272500
147.392314737
147.392320862
147.392340725
147.392340825
147.392361500
147.392399187
147.392480188
147.392487175
147.392517188
147.392562088
147.392573250
147.392586937
147.392593363
147.392596188
147.392601725
147.392657238
147.392731750
147.392763737
147.392790450
147.392815400
147.392825300
147.392851337
147.392980988
147.392983200
147.392991500
147.392998487
147.393000188
147.393003838
147.393070338
147.393071475
147.393107862
147.393133613
147.393134825
147.393140675
147.393143225
147.393155412
147.393298675
147.393323200
147.393359113
147.393362875
147.393379375
147.393425162
147.393462737
147.393480238
147.393506487
147.393511100
147.393524650
147.393525512
147.393526325
147.393549025
147.393556400
147.393563850
147.393564212
147.393581563
147.393608487
147.393637587
147.393648400
147.393673512
147.393700013
147.393723925
147.393736338
147.393830400
147.393883100
147.393887713
147.393925025
147.393939550
147.393940388
147.393946913
147.393974150
147.393997500
147.394028988
147.394036700
147.394037400
147.394082700
147.394095588
147.394128250
147.394188437
147.394243537
147.394253925
147.394305788
147.394365563
147.394377962
147.394396575
147.394411875
147.394444800
147.394486025
147.394488438
147.394585762
147.394611675
147.394618538
147.394671775
147.394678237
147.394732538
147.394735113
147.394751963
147.394774925
147.394822025
147.394847663
147.394873850
147.394878963
147.394892650
147.394946125
147.394974262
147.395032425
147.395037025
147.395080200
147.395201238
147.395281337
147.395311137
147.395321575
147.395322750
147.395412050
147.395436325
147.395436413
147.395462213
147.395511425
147.395525063
147.395534312
147.395534400
147.395534800
147.395552200
147.395590100
147.395592712
147.395638338
147.395683988
147.395706150
147.395743200
147.395787250
147.395788625
147.395789888
147.395852050
147.395879063
147.395901038
147.396039275
147.396075238
147.396122700
147.396188650
147.396189637
147.396291813
147.396330325
147.396423487
147.396479787
147.396493875
147.396524750
147.396536175
147.396566550
147.396631275
147.396643912
147.396660537
147.396681300
147.396729975
147.396747925
147.396749875
147.396763338
147.396825950
147.396850175
147.396863000
147.396880225
147.396885862
147.396888150
147.396908137
147.396911125
147.396913888
147.396928525
147.396939425
147.396973650
147.397023125
147.397058362
147.397154025
147.397162613
147.397193638
147.397234025
147.397286562
147.397318213
147.397396837
147.397427400
147.397470712
147.397478075
147.397479887
147.397491763
147.397501812
147.397551513
147.397552975
147.397573962
147.397598313
147.397620325
147.397646938
147.397661812
147.397693650
147.397719975
147.397723200
147.397724937
147.397781825
147.397807487
147.397876350
147.397928050
147.397965212
147.397965300
147.397994400
147.398015587
147.398021363
147.398144100
147.398198562
147.398221900
147.398253012
147.398277700
147.398288662
147.398376000
147.398401963
147.398422075
147.398427875
147.398428037
147.398428275
147.398443087
147.398443650
147.398464787
147.398471487
147.398481438
147.398495287
147.398525400
147.398525713
147.398544337
147.398663763
147.398664188
147.398689913
147.398761350
147.398792762
147.398946088
147.398968200
147.398985925
147.398998863
147.399053788
147.399063950
147.399106675
147.399164963
147.399207138
147.399262838
147.399290550
147.399384075
147.399428438
147.399516525
147.399526713
147.399541975
147.399553988
147.399555488
147.399563487
147.399564850
147.399588850
147.399609875
147.399619275
147.399619500
147.399629213
147.399631338
147.399675000
147.399708775
147.399721562
147.399730050
147.399739313
147.399814888
147.399816837
147.399818012
147.399820938
147.399867188
147.399950400
147.399960862
147.399969125
147.399970913
147.400015450
147.400045125
147.400094287
147.400114188
147.400123463
147.400130787
147.400141787
147.400159450
147.400160688
147.400170625
147.400175750
147.400189488
147.400197513
147.400228025
147.400246963
147.400251913
147.400273887
147.400298700
147.400298800
147.400300287
147.400437512
147.400449125
147.400458250
147.400471863
147.400501787
147.400510137
147.400567287
147.400575962
147.400576863
147.400577550
147.400597925
147.400622338
147.400631175
147.400643812
147.400684400
147.400708200
147.400727925
147.400734987
147.400779875
147.400936675
147.400956750
147.400959712
147.401002463
147.401002725
147.401026438
147.401035213
147.401035438
147.401052362
147.401081875
147.401138475
147.401199775
147.401212262
147.401213912
147.401265513
147.401272987
147.401286163
147.401304987
147.401305325
147.401380638
147.401386500
147.401403837
147.401409538
147.401440875
147.401460837
147.401552713
147.401555513
147.401566662
147.401590462
147.401592100
147.401597525
147.401644562
147.401661163
147.401764912
147.401827125
147.401827962
147.401831463
147.401840663
147.401863762
147.401900788
147.401949975
147.401962325
147.401988525
147.401990775
147.401992650
147.402023650
147.402023937
147.402025425
147.402029375
147.402093500
147.402186312
147.402195350
147.402238437
147.402295925
147.402342350
147.402390550
147.402486613
147.402487550
147.402491250
147.402500425
147.402501825
147.402510487
147.402542813
147.402566512
147.402586925
147.402633825
147.402650075
147.402678325
147.402700675
147.402700775
147.402733425
147.402752037
147.402813113
147.402827763
147.402876937
147.402878937
147.402884550
147.402900138
147.402951300
147.402998013
147.403056937
147.403060725
147.403067862
147.403101563
147.403110050
147.403215187
147.403251550
147.403262862
147.403284275
147.403286087
147.403318700
147.403333263
147.403348525
147.403407287
147.403416913
147.403482950
147.403509762
147.403591062
147.403615700
147.403622275
147.403652738
147.403692350
147.403777325
147.403783400
147.403828038
147.403838350
147.403864212
147.403899275
147.403919338
147.403971200
147.403979063
147.404002125
147.404012275
147.404046338
147.404063450
147.404065662
147.404076838
147.404091300
147.404096412
147.404120775
147.404122525
147.404164100
147.404172163
147.404187725
147.404238612
147.404273925
147.404289975
147.404302812
147.404307000
147.404308587
147.404330163
147.404368075
147.404378900
147.404411150
147.404478987
147.404479938
147.404521675
147.404564150
147.404567037
147.404567762
147.404571737
147.404581038
147.404633950
147.404642100
147.404658250
147.404661812
147.404709862
147.404715100
147.404769213
147.404837925
147.404874912
147.404889212
147.404893963
147.404975625
147.405013237
147.405036938
147.405054725
147.405090987
147.405106625
147.405145662
147.405156912
147.405164425
147.405185275
147.405185362
147.405192700
147.405227750
147.405242975
147.405254950
147.405304600
147.405346138
147.405397700
147.405401888
147.405430862
147.405468963
147.405519550
147.405562175
147.405586075
147.405597200
147.405610350
147.405673662
147.405704475
147.405808587
147.405834300
147.405937462
147.405966463
147.405966550
147.405986638
147.406057363
147.406068438
147.406136325
147.406187537
147.406187888
147.406222500
147.406224000
147.406232475
147.406265425
147.406292575
147.406310287
147.406315337
147.406343750
147.406384312
147.406387825
147.406400187
147.406422925
147.406423537
147.406425500
147.406433037
147.406433150
147.406451500
147.406458563
147.406483737
147.406512125
147.406527950
147.406541675
147.406554188
147.406587200
147.406604850
147.406652525
147.406707650
147.406728612
147.406729337
147.406769312
147.406809375
147.406867038
147.406871238
147.406910038
147.406955425
147.406958200
147.406995887
147.407005350
147.407107300
147.407153537
147.407188163
147.407219737
147.407262475
147.407278287
147.407393963
147.407433588
147.407442038
147.407458088
147.407478838
147.407533688
147.407578188
147.407615738
147.407657338
147.407658487
147.407692738
147.407705475
147.407707050
147.407718612
147.407761687
147.407783575
147.407783663
147.407794663
147.407802825
147.407843012
147.407881000
147.407886950
147.407933163
147.407953338
147.407968300
147.407991512
147.408054450
147.408074737
147.408076263
147.408113675
147.408144675
147.408191738
147.408253137
147.408292262
147.408320263
147.408351275
147.408369588
147.408384550
147.408392862
147.408410237
147.408427362
147.408436850
147.408448887
147.408470212
147.408490575
147.408491637
147.408521162
147.408561813
147.408605413
147.408606612
147.408649588
147.408681013
147.408766262
147.408822937
147.408880288
147.408882775
147.408897700
147.408918250
147.408968250
147.408987100
147.409014050
147.409024650
147.409027425
147.409028638
147.409042288
147.409116700
147.409147762
147.409162975
147.409164225
147.409227625
147.409269825
147.409281787
147.409290275
147.409295725
147.409313363
147.409340638
147.409407388
147.409447700
147.409455662
147.409473712
147.409508150
147.409513275
147.409528588
147.409541262
147.409552625
147.409554112
147.409558400
147.409610100
147.409636662
147.409641850
147.409726188
147.409738275
147.409769937
147.409782837
147.409815713
147.409842037
147.409881925
147.409913738
147.409915925
147.409935338
147.409946800
147.409962700
147.409968712
147.410025888
147.410029500
147.410070563
147.410082913
147.410121450
147.410155175
147.410161250
147.410161337
147.410171425
147.410196362
147.410205025
147.410216013
147.410219625
147.410314062
147.410353463
147.410355412
147.410360800
147.410410700
147.410418450
147.410518287
147.410520975
147.410594412
147.410632612
147.410632725
147.410634400
147.410663875
147.410671550
147.410678225
147.410721000
147.410722187
147.410766088
147.410768600
147.410811112
147.410862912
147.410968212
147.410968338
147.410996087
147.410996238
147.411002025
147.411027675
147.411110700
147.411128313
147.411188388
147.411219862
147.411226363
147.411271225
147.411296588
147.411338538
147.411428513
147.411497263
147.411504012
147.411511275
147.411524550
147.411530500
147.411625025
147.411638200
147.411717650
147.411751288
147.411812100
147.411865325
147.411890250
147.411900938
147.411962088
147.411969550
147.411969625
147.411990400
147.412015175
147.412139188
147.412150075
147.412192375
147.412197550
147.412201288
147.412257337
147.412303888
147.412318275
147.412374125
147.412393000
147.412420763
147.412465363
147.412504325
147.412536900
147.412540188
147.412545962
147.412548300
147.412549025
147.412555475
147.412555975
147.412585062
147.412627762
147.412670937
147.412689300
147.412707063
147.412730038
147.412774650
147.412813113
147.412814163
147.412816325
147.412825600
147.412837100
147.412837188
147.412878613
147.412930525
147.412930713
147.412937263
147.412959450
147.412988437
147.412996563
147.413027637
147.413062550
147.413066813
147.413087462
147.413158963
147.413204050
147.413234563
147.413276163
147.413299725
147.413330588
147.413387712
147.413388975
147.413407975
147.413493963
147.413504837
147.413527937
147.413555962
147.413558387
147.413584238
147.413584437
147.413660962
147.413691588
147.413700250
147.413718663
147.413718888
147.413808888
147.413809025
147.413826363
147.413832888
147.413842663
147.413844925
147.413846750
147.413847400
147.413857725
147.413930663
147.414007588
147.414054625
147.414121212
147.414154612
147.414178175
147.414181850
147.414232375
147.414276188
147.414308162
147.414358488
147.414377850
147.414395950
147.414404687
147.414442000
147.414505712
147.414524625
147.414546250
147.414564100
147.414566613
147.414579412
147.414604663
147.414607225
147.414673313
147.414728838
147.414793637
147.414800800
147.414803363
147.414811287
147.414826750
147.414917062
147.414966575
147.415027788
147.415068762
147.415076188
147.415148125
147.415216837
147.415225950
147.415306325
147.415320550
147.415339238
147.415358725
147.415458175
147.415488625
147.415489938
147.415524637
147.415536975
147.415541750
147.415560413
147.415742925
147.415767225
147.415835300
147.415837888
147.415852850
147.415909575
147.415921287
147.415956375
147.415956725
147.415958000
147.415967712
147.416015075
147.416040500
147.416042700
147.416063525
147.416087925
147.416094775
147.416120388
147.416133387
147.416182775
147.416253725
147.416256562
147.416271800
147.416360287
147.416396775
147.416404425
147.416405075
147.416431225
147.416441712
147.416450850
147.416451475
147.416478975
147.416512038
147.416562663
147.416612500
147.416626925
147.416630462
147.416646425
147.416647912
147.416668262
147.416764975
147.416767400
147.416779825
147.416897162
147.416901000
147.416964237
147.416980900
147.417008012
147.417029163
147.417085213
147.417198488
147.417221575
147.417238588
147.417256675
147.417267900
147.417267987
147.417309700
147.417316712
147.417319250
147.417380675
147.417394688
147.417474825
147.417479638
147.417507162
147.417521125
147.417529150
147.417556475
147.417585125
147.417610113
147.417642125
147.417642750
147.417651762
147.417653188
147.417675087
147.417694675
147.417701738
147.417727313
147.417727762
147.417742812
147.417752812
147.417771537
147.417778487
147.417790800
147.417850325
147.417850638
147.417892588
147.417903062
147.417904862
147.417905975
147.417908850
147.417942087
147.417950975
147.417951063
147.417972675
147.418005013
147.418030287
147.418130750
147.418153200
147.418189337
147.418306237
147.418350675
147.418356425
147.418358175
147.418361312
147.418369162
147.418389313
147.418413313
147.418419237
147.418422387
147.418428138
147.418428775
147.418445600
147.418462875
147.418483262
147.418485150
147.418525787
147.418536975
147.418574288
147.418612375
147.418628612
147.418631025
147.418636375
147.418637450
147.418640975
147.418646875
147.418648712
147.418665812
147.418695087
147.418759612
147.418843375
147.418857900
147.418860100
147.418860212
147.418864388
147.418889162
147.418907300
147.418922662
147.418922863
147.418944638
147.419059487
147.419070625
147.419097188
147.419104525
147.419109413
147.419117088
147.419141375
147.419143025
147.419182012
147.419194575
147.419205587
147.419208550
147.419212138
147.419212550
147.419220112
147.419230475
147.419232875
147.419258213
147.419268388
147.419276163
147.419277875
147.419279713
147.419305625
147.419396850
147.419400425
147.419401188
147.419415087
147.419434525
147.419464587
147.419493037
147.419506775
147.419523525
147.419536137
147.419539187
147.419551025
147.419551975
147.419634850
147.419672112
147.419716112
147.419752800
147.419754200
147.419796962
147.419804987
147.419837637
147.419899862
147.419921913
147.420002788
147.420051013
147.420085350
147.420092162
147.420097088
147.420110612
147.420136187
147.420149675
147.420164562
147.420167437
147.420179037
147.420203738
147.420220938
147.420234300
147.420239713
147.420305862
147.420333300
147.420349313
147.420365325
147.420377625
147.420395950
147.420401962
147.420420587
147.420444312
147.420451975
147.420494088
147.420503237
147.420570550
147.420590162
147.420693550
147.420703975
147.420709037
147.420716500
147.420728000
147.420739962
147.420750613
147.420766238
147.420779463
147.420790412
147.420812912
147.420842787
147.420912875
147.420931600
147.420944263
147.420954338
147.420970950
147.420971038
147.420989525
147.420999263
147.421050688
147.421112163
147.421117050
147.421126413
147.421212013
147.421250762
147.421260375
147.421265325
147.421323538
147.421324613
147.421326675
147.421375150
147.421403887
147.421411288
147.421418012
147.421428037
147.421432363
147.421438550
147.421456300
147.421456675
147.421466600
147.421474275
147.421475963
147.421481812
147.421518712
147.421577650
147.421608988
147.421621813
147.421623725
147.421625025
147.421687112
147.421707413
147.421711850
147.421714625
147.421722612
147.421797513
147.421827788
147.421837975
147.421846112
147.421851987
147.421872425
147.421897025
147.421926912
147.421949038
147.421949138
147.421963237
147.421965887
147.421966387
147.421968013
147.421973863
147.422032987
147.422059200
147.422079200
147.422171825
147.422190338
147.422249600
147.422249937
147.422252187
147.422254363
147.422287100
147.422298125
147.422339625
147.422341875
147.422343575
147.422348750
147.422348863
147.422354525
147.422365638
147.422407800
147.422418937
147.422427338
147.422427900
147.422467888
147.422476937
147.422499850
147.422516087
147.422613687
147.422613775
147.422614200
147.422641000
147.422698113
147.422753125
147.422769975
147.422773400
147.422777462
147.422791150
147.422817250
147.422875150
147.422885950
147.422895550
147.422902600
147.422911175
147.422914537
147.422926100
147.422927125
147.422948150
147.422962837
147.423032312
147.423032450
147.423032875
147.423032987
147.423035025
147.423068212
147.423130988
147.423141050
147.423243475
147.423255000
147.423277012
147.423319588
147.423330200
147.423330975
147.423349300
147.423364900
147.423383887
147.423400587
147.423421037
147.423458275
147.423466063
147.423478837
147.423478925
147.423482300
147.423514713
147.423536662
147.423597125
147.423725313
147.423736125
147.423746475
147.423802325
147.423817388
147.423850512
147.423861575
147.423900850
147.423908800
147.423910825
147.423964875
147.423964963
147.423985388
147.424011225
147.424083450
147.424123688
147.424130600
147.424204863
147.424241700
147.424260613
147.424278400
147.424330163
147.424348775
147.424412575
147.424478763
147.424478925
147.424479413
147.424499312
147.424510688
147.424544537
147.424576450
147.424602362
147.424604525
147.424615163
147.424637525
147.424675125
147.424731012
147.424770675
147.424771625
147.424793488
147.424879425
147.424957750
147.424964150
147.425139200
147.425151237
147.425156463
147.425183487
147.425195750
147.425258925
147.425291775
147.425386312
147.425412050
147.425419500
147.425468137
147.425513937
147.425523550
147.425572862
147.425597325
147.425622725
147.425703637
147.425713450
147.425729888
147.425730150
147.425733175
147.425773588
147.425775025
147.425791113
147.425814650
147.425816475
147.425832400
147.425907062
147.425910088
147.425937162
147.425941700
147.425950637
147.425966088
147.425990150
147.426008125
147.426026450
147.426038363
147.426044975
147.426077625
147.426115963
147.426135287
147.426149675
147.426158675
147.426169000
147.426170550
147.426212400
147.426244950
147.426283813
147.426287938
147.426319150
147.426321700
147.426361925
147.426381687
147.426385912
147.426413913
147.426417075
147.426420700
147.426425275
147.426495575
147.426514075
147.426579100
147.426621450
147.426627450
147.426636850
147.426641362
147.426662413
147.426662500
147.426669600
147.426695663
147.426721800
147.426729513
147.426806513
147.426839562
147.426872812
147.426882887
147.426975113
147.427006587
147.427033450
147.427055825
147.427079063
147.427087113
147.427117525
147.427149700
147.427169900
147.427176838
147.427214600
147.427280775
147.427325150
147.427335325
147.427439462
147.427511300
147.427568812
147.427568900
147.427595375
147.427626375
147.427643988
147.427649038
147.427655750
147.427725863
147.427799775
147.427800137
147.427800488
147.427829712
147.427898287
147.427900588
147.427912250
147.427963763
147.428014175
147.428056062
147.428062800
147.428159712
147.428161150
147.428185063
147.428186175
147.428191400
147.428227163
147.428252888
147.428264488
147.428293338
147.428320100
147.428367237
147.428381038
147.428438038
147.428460075
147.428502737
147.428514550
147.428525775
147.428534087
147.428575588
147.428613912
147.428643100
147.428702512
147.428717050
147.428725912
147.428734137
147.428778875
147.428849525
147.428880287
147.428933038
147.428933237
147.429000675
147.429003400
147.429016500
147.429029012
147.429050350
147.429054788
147.429058862
147.429078763
147.429098863
147.429137513
147.429145038
147.429147513
147.429177412
147.429200138
147.429268475
147.429288925
147.429295125
147.429295212
147.429318338
147.429343325
147.429344862
147.429379375
147.429383987
147.429398150
147.429399650
147.429455762
147.429458600
147.429491937
147.429499525
147.429501112
147.429504075
147.429558050
147.429575425
147.429576013
147.429595012
147.429602837
147.429604362
147.429612075
147.429649025
147.429653863
147.429662975
147.429678612
147.429685688
147.429746838
147.429779462
147.429806800
147.429830063
147.429847962
147.429905838
147.429950112
147.429958637
147.429959088
147.429964412
147.429992363
147.430006225
147.430023575
147.430026688
147.430027375
147.430027800
147.430072475
147.430123100
147.430128312
147.430156900
147.430171938
147.430184100
147.430184375
147.430238562
147.430240387
147.430325125
147.430360900
147.430436625
147.430444062
147.430446862
147.430518100
147.430530500
147.430621712
147.430660837
147.430683587
147.430700000
147.430759188
147.430765875
147.430768538
147.430824425
147.430829037
147.430835938
147.430882188
147.430900487
147.430910837
147.430911300
147.430942425
147.430943187
147.431001450
147.431018112
147.431037325
147.431076937
147.431099425
147.431147487
147.431271575
147.431335888
147.431410188
147.431412112
147.431447888
147.431456537
147.431475500
147.431505963
147.431515413
147.431596075
147.431620138
147.431624763
147.431635500
147.431649000
147.431694962
147.431709912
147.431719488
147.431740588
147.431771887
147.431828913
147.431834150
147.431849900
147.431882938
147.431919375
147.431934587
147.431947950
147.431983575
147.431998112
147.432041537
147.432086113
147.432103200
147.432120750
147.432124512
147.432149000
147.432150363
147.432240800
147.432247063
147.432261400
147.432292638
147.432299462
147.432318925
147.432319837
147.432373575
147.432440100
147.432446038
147.432457525
147.432471813
147.432500412
147.432511487
147.432526763
147.432536413
147.432561550
147.432572800
147.432579812
147.432582212
147.432595338
147.432621075
147.432656563
147.432677775
147.432685075
147.432767975
147.432768288
147.432816175
147.432816325
147.432826700
147.432827788
147.432838000
147.432886200
147.432906562
147.432910313
147.432917225
147.432929900
147.432996213
147.433004575
147.433008700
147.433045588
147.433163463
147.433171687
147.433171775
147.433181425
147.433190438
147.433196187
147.433204425
147.433213175
147.433259150
147.433340687
147.433389325
147.433417475
147.433465150
147.433484063
147.433493125
147.433583163
147.433592825
147.433616363
147.433618550
147.433622425
147.433625875
147.433628588
147.433667075
147.433676975
147.433727587
147.433768500
147.433796425
147.433800287
147.433816375
147.433835587
147.433839887
147.433863975
147.433888150
147.433909513
147.433977712
147.434018600
147.434058112
147.434059500
147.434060025
147.434068862
147.434077875
147.434081050
147.434102163
147.434115500
147.434136025
147.434148838
147.434149250
147.434165600
147.434182687
147.434184638
147.434191613
147.434237362
147.434284112
147.434324050
147.434349688
147.434350338
147.434360913
147.434387537
147.434429525
147.434433650
147.434553425
147.434610075
147.434648850
147.434667675
147.434679025
147.434692250
147.434692375
147.434848862
147.434854700
147.434871787
147.434872225
147.434883362
147.434891763
147.434892100
147.434939975
147.434953550
147.434967513
147.435001150
147.435003025
147.435016013
147.435081675
147.435133600
147.435160712
147.435165162
147.435180775
147.435194225
147.435225600
147.435252387
147.435285563
147.435285687
147.435294425
147.435312487
147.435332375
147.435346475
147.435349500
147.435368313
147.435394087
147.435411112
147.435422575
147.435442813
147.435443612
147.435468475
147.435478925
147.435480313
147.435493450
147.435512638
147.435520037
147.435530312
147.435541613
147.435541763
147.435554775
147.435559575
147.435601500
147.435621475
147.435638075
147.435644400
147.435649950
147.435651450
147.435714238
147.435725838
147.435734125
147.435755425
147.435804125
147.435817525
147.435849588
147.435925425
147.435943750
147.435945125
147.435965900
147.435969237
147.436024288
147.436037513
147.436142988
147.436148850
147.436152600
147.436193075
147.436207438
147.436226450
147.436226875
147.436324813
147.436341525
147.436341925
147.436346213
147.436346300
147.436346488
147.436349512
147.436363650
147.436405938
147.436407900
147.436411675
147.436417400
147.436448100
147.436448250
147.436477125
147.436504488
147.436509175
147.436553562
147.436555212
147.436556263
147.436573187
147.436591413
147.436594512
147.436597587
147.436601462
147.436630775
147.436640275
147.436683025
147.436699875
147.436705287
147.436710737
147.436721288
147.436795500
147.436814137
147.436823575
147.436825875
147.436826000
147.436838438
147.436839263
147.436860375
147.436898100
147.436902162
147.436903588
147.436908687
147.436939387
147.436959363
147.436972525
147.437023375
147.437093288
147.437107875
147.437145687
147.437156550
147.437184075
147.437185462
147.437251513
147.437391950
147.437396987
147.437400625
147.437431325
147.437444175
147.437470488
147.437495612
147.437499337
147.437500838
147.437536637
147.437546688
147.437549712
147.437577713
147.437592137
147.437596412
147.437654125
147.437671450
147.437672175
147.437733638
147.437783975
147.437787450
147.437807238
147.437818800
147.437818937
147.437835337
147.437847113
147.437878288
147.437879050
147.437912813
147.437969837
147.437999638
147.438005250
147.438015737
147.438026713
147.438044888
147.438103100
147.438129213
147.438143950
147.438185412
147.438232650
147.438236663
147.438249400
147.438261875
147.438266025
147.438282437
147.438296350
147.438319250
147.438350700
147.438357462
147.438418087
147.438447175
147.438508087
147.438517687
147.438571525
147.438614625
147.438623538
147.438629212
147.438635300
147.438637863
147.438645850
147.438648775
147.438665537
147.438694062
147.438704613
147.438790888
147.438824475
147.438830287
147.438834112
147.438913250
147.438913788
147.438913862
147.438920275
147.438942588
147.438956750
147.438993063
147.439012638
147.439012725
147.439049325
147.439055650
147.439069250
147.439094112
147.439099962
147.439100100
147.439143788
147.439144325
147.439225187
147.439229425
147.439236950
147.439237700
147.439248462
147.439252487
147.439253737
147.439260362
147.439267662
147.439336862
147.439337137
147.439352337
147.439354187
147.439420000
147.439425513
147.439502912
147.439519275
147.439530250
147.439538350
147.439573650
147.439576375
147.439609813
147.439626062
147.439679250
147.439687387
147.439687488
147.439710512
147.439723300
147.439776588
147.439784463
147.439820000
147.439823888
147.439851713
147.439885737
147.439888062
147.439891375
147.439900937
147.439926862
147.439989225
147.439995025
147.440099875
147.440176638
147.440222713
147.440226637
147.440247700
147.440261413
147.440292338
147.440396600
147.440472812
147.440473625
147.440552175
147.440572350
147.440586175
147.440589937
147.440595450
147.440600875
147.440654362
147.440659250
147.440681112
147.440743025
147.440760925
147.440764050
147.440799900
147.440804313
147.440817325
147.440840875
147.440853662
147.440856812
147.440895400
147.440910438
147.440913688
147.440937250
147.440949762
147.440957062
147.441017275
147.441086412
147.441117287
147.441191925
147.441216025
147.441249913
147.441250725
147.441268713
147.441282013
147.441284787
147.441300075
147.441346325
147.441367300
147.441371200
147.441383525
147.441491612
147.441494737
147.441517538
147.441657462
147.441683925
147.441704587
147.441772525
147.441791962
147.441802625
147.441812250
147.441812450
147.441815575
147.441821887
147.441906525
147.441907525
147.441908675
147.441909525
147.441915975
147.441972925
147.442022400
147.442034938
147.442105425
147.442118950
147.442124613
147.442139062
147.442148475
147.442176638
147.442189412
147.442257313
147.442274500
147.442275937
147.442299263
147.442304688
147.442317487
147.442324850
147.442377200
147.442382762
147.442386675
147.442408225
147.442442237
147.442442750
147.442462350
147.442560575
147.442577650
147.442588513
147.442633987
147.442638750
147.442639488
147.442664725
147.442707600
147.442750437
147.442788550
147.442802550
147.442808262
147.442819238
147.442824050
147.442871900
147.442881663
147.442889087
147.442920325
147.442933687
147.442964375
147.442969812
147.442988662
147.442994825
147.443010663
147.443031738
147.443046025
147.443050137
147.443062200
147.443074612
147.443128450
147.443156300
147.443168488
147.443205688
147.443212088
147.443261925
147.443269925
147.443270275
147.443272975
147.443278850
147.443297575
147.443306562
147.443328700
147.443343088
147.443351650
147.443353125
147.443360050
147.443408487
147.443410125
147.443435037
147.443446588
147.443498300
147.443502088
147.443525400
147.443526112
147.443573650
147.443574050
147.443583225
147.443600000
147.443607187
147.443621262
147.443655625
147.443683875
147.443717937
147.443727637
147.443727725
147.443729388
147.443731988
147.443770237
147.443791125
147.443795637
147.443826625
147.443833713
147.443836475
147.443841550
147.443859075
147.443860212
147.443861150
147.443864725
147.443937987
147.443950125
147.443972375
147.443972538
147.444015125
147.444018050
147.444072887
147.444077325
147.444094825
147.444102963
147.444105812
147.444137112
147.444138613
147.444139412
147.444150825
147.444214225
147.444239313
147.444294762
147.444297875
147.444323438
147.444326875
147.444350450
147.444371325
147.444381862
147.444419638
147.444436163
147.444480137
147.444480838
147.444491338
147.444506112
147.444541625
147.444541725
147.444568800
147.444572312
147.444607325
147.444649387
147.444650663
147.444731138
147.444740600
147.444781512
147.444796925
147.444865150
147.444867025
147.444907300
147.444932000
147.444932488
147.444941062
147.444967338
147.444970275
147.445007837
147.445039463
147.445048075
147.445079488
147.445103738
147.445116837
147.445120588
147.445161975
147.445172350
147.445202425
147.445202513
147.445212387
147.445230762
147.445247663
147.445283675
147.445283762
147.445347350
147.445362063
147.445372625
147.445393612
147.445413412
147.445451800
147.445475063
147.445477775
147.445484637
147.445487000
147.445498875
147.445505763
147.445511087
147.445551950
147.445559538
147.445615875
147.445633825
147.445633937
147.445643975
147.445646863
147.445656638
147.445662913
147.445685250
147.445708450
147.445710488
147.445715075
147.445733850
147.445757925
147.445775938
147.445791388
147.445803325
147.445812112
147.445846100
147.445881275
147.445936250
147.445958300
147.445966062
147.445980300
147.445980550
147.446009250
147.446023750
147.446031275
147.446038287
147.446086675
147.446089513
147.446093738
147.446093925
147.446118375
147.446137813
147.446154487
147.446160787
147.446168100
147.446192800
147.446205813
147.446219662
147.446224387
147.446228225
147.446239163
147.446245337
147.446273725
147.446275425
147.446285837
147.446338550
147.446381188
147.446381588
147.446387138
147.446424700
147.446426438
147.446441437
147.446448087
147.446463325
147.446478063
147.446485862
147.446485950
147.446496000
147.446504775
147.446516288
147.446532063
147.446557362
147.446562288
147.446578238
147.446584212
147.446585312
147.446592987
147.446595838
147.446619450
147.446620250
147.446646037
147.446656388
147.446717012
147.446724338
147.446808587
147.446825813
147.446862788
147.446865213
147.446872675
147.446872813
147.446897912
147.446924112
147.446924413
147.446931638
147.446931725
147.446936813
147.446957812
147.446970750
147.446982000
147.446989237
147.446997525
147.447003125
147.447016437
147.447055788
147.447060763
147.447063012
147.447073063
147.447103575
147.447127125
147.447127263
147.447148000
147.447169312
147.447171088
147.447179237
147.447200388
147.447201400
147.447204438
147.447210850
147.447220787
147.447230900
147.447250650
147.447273362
147.447283537
147.447291162
147.447302925
147.447303700
147.447312750
147.447326875
147.447367325
147.447384150
147.447402675
147.447427363
147.447443600
147.447445163
147.447465862
147.447488962
147.447500275
147.447502138
147.447517062
147.447522088
147.447527200
147.447547575
147.447596438
147.447603275
147.447665462
147.447673737
147.447676038
147.447686850
147.447689137
147.447714100
147.447724163
147.447745575
147.447765275
147.447774538
147.447786100
147.447811850
147.447820438
147.447844288
147.447876737
147.447876900
147.447881425
147.447881588
147.447883875
147.447887288
147.447916212
147.447927175
147.447928537
147.447953762
147.447958588
147.447958675
147.447974900
147.447978700
147.447979450
147.448000487
147.448059375
147.448067587
147.448073338
147.448081912
147.448083575
147.448158863
147.448165175
147.448173962
147.448186600
147.448224237
147.448239100
147.448247012
147.448248175
147.448268937
147.448294475
147.448297537
147.448297650
147.448319600
147.448332700
147.448365900
147.448402913
147.448418987
147.448453263
147.448475975
147.448486875
147.448489387
147.448516262
147.448518662
147.448519325
147.448520912
147.448539825
147.448541887
147.448557675
147.448570388
147.448579362
147.448614250
147.448619438
147.448640325
147.448641650
147.448642863
147.448646188
147.448654138
147.448659112
147.448665900
147.448666438
147.448667875
147.448719638
147.448744912
147.448784475
147.448785850
147.448798737
147.448814088
147.448821987
147.448829525
147.448847487
147.448871350
147.448873238
147.448878438
147.448884650
147.448899238
147.448914013
147.448923888
147.448924225
147.448930212
147.448933950
147.448952875
147.448959600
147.448967450
147.448968038
147.448991662
147.449014513
147.449025737
147.449051075
147.449051163
147.449083737
147.449105912
147.449109387
147.449173087
147.449185625
147.449233325
147.449246512
147.449253925
147.449262825
147.449262912
147.449281388
147.449338775
147.449353675
147.449419237
147.449431737
147.449436862
147.449449725
147.449456312
147.449484738
147.449500800
147.449526325
147.449526437
147.449529837
147.449551662
147.449564113
147.449572813
147.449573500
147.449590688
147.449590775
147.449595425
147.449606525
147.449608550
147.449626800
147.449636462
147.449637875
147.449647438
147.449664550
147.449710750
147.449712650
147.449715838
147.449718825
147.449720900
147.449727725
147.449748263
147.449748387
147.449767938
147.449768425
147.449775775
147.449832163
147.449833038
147.449834950
147.449869975
147.449873188
147.449874550
147.449938487
147.449962400
147.449964500
147.449987437
147.450034638
147.450068238
147.450103700
147.450122925
147.450128138
147.450132000
147.450159025
147.450182187
147.450192587
147.450207087
147.450221075
147.450229463
147.450290062
147.450335862
147.450347750
147.450357850
147.450379375
147.450385775
147.450412763
147.450414188
147.450430575
147.450439138
147.450452988
147.450482975
147.450483238
147.450518587
147.450528238
147.450567125
147.450574400
147.450576100
147.450578350
147.450581750
147.450586612
147.450587550
147.450634138
147.450698525
147.450708813
147.450727900
147.450773863
147.450792012
147.450797787
147.450799300
147.450805900
147.450819438
147.450892400
147.450894575
147.450930438
147.450940788
147.450945025
147.450957488
147.450960963
147.450968025
147.450979588
147.450984188
147.450993912
147.450995975
147.451017063
147.451040625
147.451046163
147.451057900
147.451066000
147.451142825
147.451194800
147.451197925
147.451206288
147.451244538
147.451270575
147.451274775
147.451320587
147.451332900
147.451379412
147.451390438
147.451418925
147.451470175
147.451482037
147.451483037
147.451489125
147.451501438
147.451504975
147.451528637
147.451531850
147.451584800
147.451601187
147.451633963
147.451638925
147.451658912
147.451688575
147.451697013
147.451751025
147.451803138
147.451822738
147.451830263
147.451849850
147.451880400
147.451881963
147.451899775
147.451921763
147.451940162
147.451967862
147.451968100
147.451973463
147.451998587
147.452002400
147.452060800
147.452078038
147.452081975
147.452123662
147.452184413
147.452320275
147.452349225
147.452406663
147.452406800
147.452413100
147.452427387
147.452439263
147.452450525
147.452458675
147.452534225
147.452534300
147.452549525
147.452602612
147.452614713
147.452616887
147.452619737
147.452630987
147.452651587
147.452693200
147.452728575
147.452733062
147.452739675
147.452740000
147.452769163
147.452781400
147.452788900
147.452800375
147.452847350
147.452847437
147.452867862
147.452871800
147.452873437
147.452874175
147.452889737
147.452982387
147.453061762
147.453136237
147.453136325
147.453142175
147.453146450
147.453158450
147.453173738
147.453199450
147.453207925
147.453244200
147.453256788
147.453298700
147.453338675
147.453347225
147.453352600
147.453366500
147.453376088
147.453379313
147.453382100
147.453383462
147.453403025
147.453436012
147.453440525
147.453457437
147.453464600
147.453483388
147.453505225
147.453521137
147.453547138
147.453573713
147.453573887
147.453600875
147.453608613
147.453609825
147.453612588
147.453612687
147.453621975
147.453638963
147.453662613
147.453700925
147.453707012
147.453728050
147.453758513
147.453777062
147.453792838
147.453794063
147.453859413
147.453894313
147.453902775
147.453904188
147.453925000
147.453927163
147.453935425
147.453947800
147.453972163
147.453987813
147.454000300
147.454009063
147.454028125
147.454036363
147.454045200
147.454057463
147.454068750
147.454076512
147.454077875
147.454092387
147.454145950
147.454149325
147.454156875
147.454159100
147.454206038
147.454208325
147.454217675
147.454231137
147.454247237
147.454251637
147.454264838
147.454278300
147.454296225
147.454299225
147.454309738
147.454338363
147.454351412
147.454353875
147.454360038
147.454363600
147.454371375
147.454374000
147.454374925
147.454398387
147.454400013
147.454456588
147.454456775
147.454461050
147.454497625
147.454548025
147.454555825
147.454560963
147.454572975
147.454576213
147.454678450
147.454690000
147.454691812
147.454692600
147.454710538
147.454721175
147.454731687
147.454739937
147.454740075
147.454766087
147.454787850
147.454800300
147.454818450
147.454835850
147.454844075
147.454845325
147.454845438
147.454861525
147.454861612
147.454863537
147.454875813
147.454884913
147.454890863
147.454909512
147.454911563
147.454961750
147.454977400
147.454989475
147.455011538
147.455148562
147.455158700
147.455166838
147.455175338
147.455187688
147.455210663
147.455234050
147.455238650
147.455246738
147.455255238
147.455276487
147.455276575
147.455278850
147.455292150
147.455312650
147.455315388
147.455324588
147.455328200
147.455329938
147.455332037
147.455332675
147.455334387
147.455359163
147.455394575
147.455417412
147.455454237
147.455474625
147.455478825
147.455545263
147.455566350
147.455622412
147.455632250
147.455656975
147.455665063
147.455675700
147.455680200
147.455684700
147.455738275
147.455757213
147.455811587
147.455874525
147.455943825
147.456010338
147.456019875
147.456043575
147.456054537
147.456059425
147.456103512
147.456181087
147.456193587
147.456216713
147.456267000
147.456371838
147.456446550
147.456447237
147.456452450
147.456497262
147.456569188
147.456574762
147.456625962
147.456627613
147.456685137
147.456736062
147.456749487
147.456778037
147.456782600
147.456782688
147.456785637
147.456794912
147.456795413
147.456800813
147.456863188
147.456865975
147.456873487
147.456880800
147.456921263
147.456921937
147.456959375
147.457001925
147.457048925
147.457136287
147.457144025
147.457154013
147.457155737
147.457163538
147.457176938
147.457217187
147.457256088
147.457257100
147.457454162
147.457468038
147.457510025
147.457512512
147.457520075
147.457523325
147.457528625
147.457537513
147.457564037
147.457577963
147.457621550
147.457648875
147.457656788
147.457665075
147.457687850
147.457760000
147.457842838
147.457868838
147.457899137
147.457945025
147.457977812
147.457986950
147.457998713
147.458008250
147.458061388
147.458109113
147.458177638
147.458223737
147.458232713
147.458249513
147.458322900
147.458517225
147.458527550
147.458548650
147.458566988
147.458612775
147.458621225
147.458635937
147.458637888
147.458645612
147.458653775
147.458676800
147.458706125
147.458715025
147.458741375
147.458861837
147.458933812
147.458971413
147.459005900
147.459020800
147.459037988
147.459038250
147.459160037
147.459227562
147.459233388
147.459237800
147.459240875
147.459258175
147.459265100
147.459279813
147.459318000
147.459324875
147.459369025
147.459378050
147.459406775
147.459436363
147.459486637
147.459515363
147.459560638
147.459662087
147.459668400
147.459668825
147.459793900
147.459862300
147.459873650
147.459882887
147.459894175
147.459920563
147.460004125
147.460004862
147.460011487
147.460017887
147.460027287
147.460044238
147.460147938
147.460159288
147.460165413
147.460247138
147.460292012
147.460302538
147.460327525
147.460338150
147.460346575
147.460380100
147.460408387
147.460428825
147.460428912
147.460450437
147.460492425
147.460522962
147.460530188
147.460563213
147.460565025
147.460570362
147.460621750
147.460722162
147.460723763
147.460732587
147.460770413
147.460774350
147.460778325
147.460796437
147.460808025
147.460838562
147.460882037
147.460927800
147.460966187
147.461051250
147.461054388
147.461066187
147.461072175
147.461079400
147.461098813
147.461110888
147.461117950
147.461176763
147.461183025
147.461227475
147.461231250
147.461289462
147.461299438
147.461326963
147.461384625
147.461390925
147.461449238
147.461492813
147.461506187
147.461511338
147.461645837
147.461664037
147.461675362
147.461678675
147.461721412
147.461722213
147.461771575
147.461777050
147.461780387
147.461780788
147.461790538
147.461793887
147.461812950
147.461820800
147.461888112
147.461897200
147.461924112
147.461980512
147.461980788
147.461995562
147.462045112
147.462045900
147.462045988
147.462062225
147.462121400
147.462162700
147.462204125
147.462209250
147.462226638
147.462251775
147.462253225
147.462266150
147.462274438
147.462316975
147.462348600
147.462385175
147.462440125
147.462486800
147.462535237
147.462556288
147.462582325
147.462599600
147.462615100
147.462632350
147.462633388
147.462641550
147.462682137
147.462736050
147.462766362
147.462772650
147.462782713
147.462797000
147.462799338
147.462838788
147.462840962
147.462871213
147.462895562
147.462906087
147.462912913
147.462945563
147.462956875
147.462959350
147.462985575
147.463069075
147.463074812
147.463074887
147.463086175
147.463102450
147.463126512
147.463143912
147.463179637
147.463198938
147.463224625
147.463282125
147.463305462
147.463382175
147.463385600
147.463443800
147.463458125
147.463460263
147.463505663
147.463525513
147.463527275
147.463561450
147.463562738
147.463575913
147.463595975
147.463633388
147.463681500
147.463712325
147.463752650
147.463753375
147.463775075
147.463785025
147.463785162
147.463789712
147.463789888
147.463875250
147.463903325
147.463909875
147.463909962
147.463957275
147.463984025
147.463987650
147.463992462
147.463999425
147.464001900
147.464008963
147.464009463
147.464031900
147.464084638
147.464121487
147.464125562
147.464240462
147.464249588
147.464265512
147.464266363
147.464339913
147.464345012
147.464438887
147.464485825
147.464486338
147.464505575
147.464552550
147.464553950
147.464555600
147.464615113
147.464633775
147.464645512
147.464648538
147.464737163
147.464745275
147.464769275
147.464770388
147.464778812
147.464803762
147.464809188
147.464824225
147.464862875
147.464870575
147.464882800
147.464934787
147.464934875
147.464944325
147.464953425
147.465062725
147.465116125
147.465134625
147.465170375
147.465178225
147.465186762
147.465248300
147.465282538
147.465292925
147.465303450
147.465315875
147.465351325
147.465357762
147.465360225
147.465377750
147.465386188
147.465387625
147.465393800
147.465412813
147.465417188
147.465439662
147.465454900
147.465468925
147.465488525
147.465567575
147.465596025
147.465619962
147.465633550
147.465652800
147.465698350
147.465708638
147.465748813
147.465803475
147.465825450
147.465848787
147.465874300
147.465885875
147.465915712
147.465956500
147.466010162
147.466015950
147.466056762
147.466074888
147.466104450
147.466137263
147.466168100
147.466208438
147.466235750
147.466241625
147.466244450
147.466343838
147.466372925
147.466373012
147.466416350
147.466428450
147.466464487
147.466465275
147.466527250
147.466531700
147.466599400
147.466613875
147.466623700
147.466719463
147.466723538
147.466725013
147.466790050
147.466800837
147.466835613
147.466841638
147.466861488
147.466863875
147.466924400
147.466941212
147.466966625
147.466989488
147.466997163
147.466997275
147.466998100
147.467016812
147.467026875
147.467051413
147.467060538
147.467142450
147.467157725
147.467201400
147.467204487
147.467230475
147.467240175
147.467256988
147.467396475
147.467433125
147.467434738
147.467448813
147.467458475
147.467488538
147.467493313
147.467498525
147.467512363
147.467530863
147.467537325
147.467576487
147.467578788
147.467627787
147.467635513
147.467641087
147.467657062
147.467662325
147.467705825
147.467711575
147.467744288
147.467850200
147.467868750
147.467918400
147.467928987
147.467933138
147.467948725
147.467964688
147.467978575
147.467995150
147.467998950
147.468020150
147.468060200
147.468144525
147.468151688
147.468159063
147.468169400
147.468180275
147.468319850
147.468332038
147.468332513
147.468445525
147.468452000
147.468466863
147.468489262
147.468499963
147.468513875
147.468517163
147.468558425
147.468593787
147.468597988
147.468598075
147.468607187
147.468641037
147.468681562
147.468699425
147.468703688
147.468723200
147.468744525
147.468758550
147.468767238
147.468827050
147.468903300
147.468918425
147.468931650
147.468938187
147.468986688
147.469033712
147.469046475
147.469083262
147.469084363
147.469089237
147.469092675
147.469134612
147.469176662
147.469192637
147.469192838
147.469202100
147.469239213
147.469240550
147.469259725
147.469266450
147.469272388
147.469303475
147.469303550
147.469353512
147.469403950
147.469440537
147.469443262
147.469457538
147.469462625
147.469476888
147.469486138
147.469593700
147.469616175
147.469645500
147.469648125
147.469664650
147.469736063
147.469770575
147.469778700
147.469799025
147.469799413
147.469801988
147.469924875
147.469924975
147.469959400
147.469959787
147.469974075
147.469977838
147.470000625
147.470015700
147.470016362
147.470043737
147.470094225
147.470121925
147.470139862
147.470148675
147.470243525
147.470344538
147.470354988
147.470372350
147.470372450
147.470390987
147.470416538
147.470432850
147.470464513
147.470520313
147.470526337
147.470551212
147.470551487
147.470576925
147.470594887
147.470594975
147.470632275
147.470679875
147.470691700
147.470693325
147.470730137
147.470750437
147.470756050
147.470776188
147.470780888
147.470844038
147.470854350
147.470860738
147.470899575
147.470904850
147.470912712
147.470937962
147.470979987
147.470980163
147.470998587
147.471094387
147.471103425
147.471104387
147.471128362
147.471166725
147.471203000
147.471244888
147.471259438
147.471346925
147.471362737
147.471385537
147.471402912
147.471409975
147.471425788
147.471427938
147.471429812
147.471449325
147.471480400
147.471489050
147.471507662
147.471585275
147.471609688
147.471615075
147.471645338
147.471669663
147.471671638
147.471673375
147.471683213
147.471702712
147.471705488
147.471735550
147.471757725
147.471767800
147.471774238
147.471779375
147.471779537
147.471781725
147.471826950
147.471841087
147.471841512
147.471860387
147.471899938
147.471946912
147.471982962
147.472028212
147.472043963
147.472132262
147.472137938
147.472141150
147.472223012
147.472225337
147.472251887
147.472261100
147.472276513
147.472292613
147.472294963
147.472301963
147.472324963
147.472326075
147.472352125
147.472361300
147.472369000
147.472393725
147.472446350
147.472468962
147.472470400
147.472473675
147.472479750
147.472484075
147.472519162
147.472557825
147.472582650
147.472586012
147.472620825
147.472644737
147.472656137
147.472660588
147.472674275
147.472708162
147.472714025
147.472736363
147.472752388
147.472936825
147.472937100
147.472955425
147.472993337
147.472994537
147.473007112
147.473011888
147.473049000
147.473098137
147.473132612
147.473152413
147.473154900
147.473169813
147.473296050
147.473308350
147.473319962
147.473371325
147.473389237
147.473407425
147.473412537
147.473434062
147.473441963
147.473472988
147.473532038
147.473535850
147.473544387
147.473558312
147.473558387
147.473560238
147.473569350
147.473585337
147.473634000
147.473636663
147.473641488
147.473646737
147.473646825
147.473653012
147.473666825
147.473691900
147.473709112
147.473709550
147.473749913
147.473766450
147.473784275
147.473834138
147.473868337
147.473872900
147.473909063
147.473939450
147.473942988
147.473947737
147.473948400
147.473959300
147.473960213
147.473978300
147.474015138
147.474020913
147.474063925
147.474071388
147.474074975
147.474115187
147.474121838
147.474123862
147.474132188
147.474136638
147.474148200
147.474167850
147.474174175
147.474192638
147.474222812
147.474255350
147.474255925
147.474294400
147.474391475
147.474403875
147.474467975
147.474478863
147.474490613
147.474515425
147.474573475
147.474583188
147.474583688
147.474607212
147.474642750
147.474651163
147.474656563
147.474658325
147.474663925
147.474700175
147.474704925
147.474719287
147.474743362
147.474757788
147.474838900
147.474853413
147.474856362
147.474909462
147.474909800
147.474920338
147.474953900
147.474974925
147.475027075
147.475129925
147.475130012
147.475138425
147.475144013
147.475274788
147.475353563
147.475359550
147.475385612
147.475395750
147.475402375
147.475512125
147.475522638
147.475533475
147.475536637
147.475537137
147.475539988
147.475574263
147.475594325
147.475597637
147.475598687
147.475604263
147.475651962
147.475670562
147.475691100
147.475716262
147.475718038
147.475731862
147.475743725
147.475802238
147.475825413
147.475831125
147.475856287
147.475872775
147.475945750
147.476037787
147.476055613
147.476055763
147.476111788
147.476125100
147.476126862
147.476172400
147.476185700
147.476185800
147.476213712
147.476214575
147.476239163
147.476274400
147.476287700
147.476322175
147.476324025
147.476330675
147.476349462
147.476356987
147.476392162
147.476413250
147.476464287
147.476470538
147.476507013
147.476615275
147.476630250
147.476700988
147.476712637
147.476753613
147.476772575
147.476782738
147.476812375
147.476834287
147.476839512
147.476862000
147.476870275
147.476883125
147.476890450
147.476934663
147.476955100
147.477019313
147.477022763
147.477047300
147.477049800
147.477061913
147.477076337
147.477100650
147.477131900
147.477132337
147.477141862
147.477241300
147.477339788
147.477399400
147.477401463
147.477404350
147.477409050
147.477432400
147.477447600
147.477452588
147.477458563
147.477537563
147.477548175
147.477571388
147.477571488
147.477572575
147.477573500
147.477577163
147.477603100
147.477625963
147.477643538
147.477725513
147.477760325
147.477810587
147.477815838
147.477820500
147.477850488
147.477857400
147.477923463
147.477937450
147.477941738
147.477952000
147.477966938
147.477968775
147.477994425
147.478025938
147.478073537
147.478165750
147.478179638
147.478196200
147.478266500
147.478281875
147.478285150
147.478329275
147.478343338
147.478351987
147.478362538
147.478413950
147.478438987
147.478441662
147.478447250
147.478449587
147.478496975
147.478499750
147.478499900
147.478537862
147.478545363
147.478577400
147.478582150
147.478610137
147.478614850
147.478699763
147.478735225
147.478792500
147.478911025
147.478976075
147.479066888
147.479142562
147.479154813
147.479159288
147.479166013
147.479171963
147.479199075
147.479199925
147.479217725
147.479224963
147.479243825
147.479288475
147.479295225
147.479308575
147.479371650
147.479431350
147.479443525
147.479498812
147.479540463
147.479571650
147.479658438
147.479661238
147.479722275
147.479748900
147.479751563
147.479774937
147.479792225
147.479842200
147.479864413
147.479865913
147.479870275
147.479933975
147.479934512
147.479950125
147.479951375
147.479966625
147.479983863
147.479987112
147.479990300
147.480021900
147.480055625
147.480088125
147.480129925
147.480137087
147.480149262
147.480152975
147.480154363
147.480155238
147.480177075
147.480199050
147.480206213
147.480206538
147.480215700
147.480220412
147.480227650
147.480233163
147.480293437
147.480294037
147.480355975
147.480364025
147.480387912
147.480392438
147.480405862
147.480413275
147.480429700
147.480463875
147.480498825
147.480521963
147.480544550
147.480561387
147.480589237
147.480606850
147.480609862
147.480629700
147.480645587
147.480670038
147.480672363
147.480679225
147.480700888
147.480701937
147.480702025
147.480702175
147.480760150
147.480792262
147.480801412
147.480826475
147.480826625
147.480904762
147.480993662
147.481000537
147.481052475
147.481058475
147.481081537
147.481127100
147.481135850
147.481222188
147.481353300
147.481356087
147.481417462
147.481483787
147.481484375
147.481536700
147.481544388
147.481554587
147.481644813
147.481749450
147.481751137
147.481755687
147.481783150
147.481787250
147.481787975
147.481797538
147.481819450
147.481837275
147.481848063
147.481858837
147.481858925
147.481878637
147.481883225
147.481920763
147.481936450
147.481945975
147.481972988
147.481980100
147.481988400
147.482023113
147.482034838
147.482065887
147.482137238
147.482149025
147.482176788
147.482193625
147.482251775
147.482268062
147.482280662
147.482292100
147.482445250
147.482474488
147.482490300
147.482491475
147.482518663
147.482596863
147.482637375
147.482664088
147.482694363
147.482710375
147.482723875
147.482743850
147.482758862
147.482761063
147.482765113
147.482808925
147.482818550
147.482827075
147.482888325
147.482944962
147.483004150
147.483009200
147.483031138
147.483051425
147.483072700
147.483081163
147.483115925
147.483119225
147.483119537
147.483126163
147.483130750
147.483140750
147.483149400
147.483190613
147.483218800
147.483234313
147.483265988
147.483278450
147.483287575
147.483291750
147.483301125
147.483322150
147.483412612
147.483451250
147.483554925
147.483562538
147.483562700
147.483581450
147.483602187
147.483626525
147.483634338
147.483667550
147.483728325
147.483765750
147.483768988
147.483774675
147.483788162
147.483798600
147.483841038
147.483843737
147.483892225
147.483894750
147.483955400
147.483957487
147.483957675
147.483965788
147.484010837
147.484015500
147.484030925
147.484039075
147.484044412
147.484097825
147.484101425
147.484111262
147.484141287
147.484141500
147.484180100
147.484182850
147.484187350
147.484212362
147.484266600
147.484275363
147.484287150
147.484308950
147.484333475
147.484336750
147.484352487
147.484365938
147.484385025
147.484385113
147.484395987
147.484407863
147.484413512
147.484464875
147.484501988
147.484572825
147.484575325
147.484586538
147.484630237
147.484646062
147.484686650
147.484706587
147.484717375
147.484785362
147.484811837
147.484816112
147.484816275
147.484821525
147.484872825
147.484913275
147.484913688
147.484913775
147.484917950
147.484983325
147.485076687
147.485180687
147.485188263
147.485202150
147.485213738
147.485215900
147.485228912
147.485271175
147.485275212
147.485290625
147.485295225
147.485295350
147.485297850
147.485298650
147.485318963
147.485319038
147.485340262
147.485349000
147.485353263
147.485358037
147.485413937
147.485458950
147.485459025
147.485545513
147.485556562
147.485568700
147.485607275
147.485659637
147.485717800
147.485773175
147.485774350
147.485787088
147.485836237
147.485840425
147.485881363
147.485921937
147.485929712
147.485948575
147.486004925
147.486025600
147.486095213
147.486103600
147.486183587
147.486237050
147.486244950
147.486270650
147.486285650
147.486293063
147.486313287
147.486340937
147.486359050
147.486449687
147.486475687
147.486511450
147.486511525
147.486580737
147.486599837
147.486618450
147.486655900
147.486663013
147.486691275
147.486699087
147.486736963
147.486742450
147.486745288
147.486752525
147.486781237
147.486810825
147.486878925
147.486907350
147.486920400
147.486954775
147.487038075
147.487052075
147.487138825
147.487148575
147.487148750
147.487222725
147.487275925
147.487307837
147.487424475
147.487424925
147.487428975
147.487466662
147.487490538
147.487493575
147.487500250
147.487573513
147.487582650
147.487602350
147.487644012
147.487654625
147.487674013
147.487683587
147.487731438
147.487764363
147.487766975
147.487771650
147.487777125
147.487899263
147.487946687
147.487950175
147.487962200
147.487971075
147.487987900
147.488017400
147.488073587
147.488149988
147.488160437
147.488176963
147.488187063
147.488215462
147.488227650
147.488230437
147.488307712
147.488316562
147.488362875
147.488421262
147.488467250
147.488482587
147.488508200
147.488536737
147.488547700
147.488568975
147.488590275
147.488632637
147.488656350
147.488678125
147.488693087
147.488725225
147.488733962
147.488839888
147.488853613
147.488880763
147.488893762
147.488942762
147.488945688
147.488964337
147.488972925
147.488983650
147.489009937
147.489010775
147.489060500
147.489061875
147.489082825
147.489187063
147.489205750
147.489222888
147.489227575
147.489259263
147.489273988
147.489289638
147.489289775
147.489306263
147.489306350
147.489329613
147.489338363
147.489387425
147.489392038
147.489415837
147.489424350
147.489441363
147.489473363
147.489492262
147.489548100
147.489605162
147.489630987
147.489677025
147.489708113
147.489710350
147.489730300
147.489781275
147.489795362
147.489813737
147.489833925
147.489844000
147.489847075
147.489847363
147.489855325
147.489892712
147.489894013
147.489929025
147.489947775
147.489948137
147.489958838
147.489961787
147.490007250
147.490029937
147.490106988
147.490149737
147.490158950
147.490174650
147.490209338
147.490231350
147.490248162
147.490295688
147.490324488
147.490359325
147.490368738
147.490404225
147.490460213
147.490472000
147.490550313
147.490569375
147.490572762
147.490632175
147.490645613
147.490670612
147.490843400
147.490881775
147.490890025
147.490906462
147.490910612
147.490913525
147.490917113
147.490930375
147.490994575
147.490999950
147.491035863
147.491079963
147.491115425
147.491121362
147.491156313
147.491164137
147.491165650
147.491179163
147.491179913
147.491183312
147.491217062
147.491218350
147.491257913
147.491263613
147.491339788
147.491348700
147.491417963
147.491425013
147.491476288
147.491489025
147.491509512
147.491511712
147.491521300
147.491548500
147.491559887
147.491563563
147.491594675
147.491596025
147.491609288
147.491627137
147.491658438
147.491667225
147.491678550
147.491696663
147.491696750
147.491697825
147.491706275
147.491708963
147.491724075
147.491727387
147.491795838
147.491801638
147.491817600
147.491843075
147.491906663
147.491907462
147.491911500
147.491923500
147.492010263
147.492029113
147.492035200
147.492040312
147.492048000
147.492085637
147.492097625
147.492108912
147.492115000
147.492137225
147.492167712
147.492178975
147.492220400
147.492241500
147.492259450
147.492267588
147.492322838
147.492364875
147.492366900
147.492447338
147.492450588
147.492476912
147.492486475
147.492514887
147.492522987
147.492531875
147.492533138
147.492545912
147.492560575
147.492562675
147.492568138
147.492606462
147.492606950
147.492618900
147.492666625
147.492671575
147.492698962
147.492729525
147.492818625
147.492845200
147.492856738
147.492858837
147.492881325
147.492900025
147.492981862
147.492989813
147.493017100
147.493021838
147.493037063
147.493062600
147.493065225
147.493082500
147.493165025
147.493175113
147.493246425
147.493253800
147.493259537
147.493267013
147.493309725
147.493312150
147.493326650
147.493327000
147.493397837
147.493403450
147.493448175
147.493448263
147.493448363
147.493463387
147.493463937
147.493471188
147.493492675
147.493523600
147.493529387
147.493532287
147.493560225
147.493604800
147.493670050
147.493718750
147.493723537
147.493736288
147.493736687
147.493853975
147.493859900
147.493865363
147.493882650
147.493894463
147.493906187
147.493911612
147.493993575
147.493999075
147.494004225
147.494005738
147.494014462
147.494028163
147.494061300
147.494109925
147.494132900
147.494148887
147.494157513
147.494191487
147.494214850
147.494257125
147.494267113
147.494300400
147.494302950
147.494311662
147.494316175
147.494368138
147.494452400
147.494452488
147.494483475
147.494486238
147.494527262
147.494549837
147.494568337
147.494575300
147.494626112
147.494630100
147.494633950
147.494639312
147.494643700
147.494648963
147.494684800
147.494690013
147.494699163
147.494713725
147.494775562
147.494802150
147.494826588
147.494836625
147.494871425
147.494874150
147.494920288
147.494962437
147.494971925
147.494979987
147.494980625
147.494991050
147.494997000
147.495021063
147.495041500
147.495052063
147.495056100
147.495085975
147.495111575
147.495144875
147.495147938
147.495162175
147.495162263
147.495189100
147.495222138
147.495245525
147.495299212
147.495312150
147.495312975
147.495358837
147.495362162
147.495388787
147.495413538
147.495414300
147.495427538
147.495433100
147.495469087
147.495493975
147.495507737
147.495508325
147.495524375
147.495539900
147.495605963
147.495662225
147.495669637
147.495713025
147.495719350
147.495722400
147.495737475
147.495766863
147.495780900
147.495792513
147.495823987
147.495840388
147.495888900
147.495925075
147.495932587
147.495935438
147.496019025
147.496028962
147.496032750
147.496035900
147.496056925
147.496085988
147.496157500
147.496164362
147.496170700
147.496225725
147.496226275
147.496235038
147.496243825
147.496296650
147.496320850
147.496333838
147.496334500
147.496376100
147.496386412
147.496397100
147.496397487
147.496399400
147.496405950
147.496428463
147.496438337
147.496439325
147.496494500
147.496531950
147.496541713
147.496545225
147.496546450
147.496558450
147.496569825
147.496581563
147.496630012
147.496636413
147.496638475
147.496685475
147.496692887
147.496692975
147.496696175
147.496706750
147.496708638
147.496747475
147.496755288
147.496776512
147.496784462
147.496832138
147.496853213
147.496866850
147.496910238
147.496910325
147.496910400
147.496924912
147.496930000
147.496930187
147.496965388
147.496967750
147.496978800
147.496980713
147.496993487
147.497004038
147.497020563
147.497029263
147.497056625
147.497060275
147.497060525
147.497069675
147.497071662
147.497078337
147.497113400
147.497125563
147.497138138
147.497152787
147.497155325
147.497156988
147.497198600
147.497211850
147.497221562
147.497221812
147.497237500
147.497314563
147.497323188
147.497350987
147.497365688
147.497398000
147.497419450
147.497439912
147.497449187
147.497486275
147.497545237
147.497546650
147.497547525
147.497560488
147.497565700
147.497578700
147.497595588
147.497620975
147.497638438
147.497642713
147.497650300
147.497651937
147.497667688
147.497674262
147.497675287
147.497677162
147.497683588
147.497690587
147.497725800
147.497756100
147.497770312
147.497834850
147.497856488
147.497860062
147.497864488
147.497891275
147.497902800
147.497926463
147.497945275
147.497947038
147.497966100
147.497981975
147.498048788
147.498067962
147.498071563
147.498084788
147.498115313
147.498139975
147.498142675
147.498157825
147.498190637
147.498191263
147.498205362
147.498257962
147.498264512
147.498309162
147.498316725
147.498378613
147.498424800
147.498425475
147.498430163
147.498448088
147.498474600
147.498523575
147.498569062
147.498579175
147.498591487
147.498612400
147.498646363
147.498646525
147.498655950
147.498666225
147.498677037
147.498691025
147.498746075
147.498761925
147.498769638
147.498789388
147.498791837
147.498806825
147.498815012
147.498822712
147.498832037
147.498832637
147.498832913
147.498834375
147.498835963
147.498838538
147.498838825
147.498845250
147.498864425
147.498905087
147.498926600
147.498946313
147.499011300
147.499012037
147.499020200
147.499028987
147.499038125
147.499051325
147.499052550
147.499052662
147.499065425
147.499130288
147.499150388
147.499177800
147.499187087
147.499191050
147.499196813
147.499211800
147.499228825
147.499245475
147.499264700
147.499283000
147.499284625
147.499284813
147.499298325
147.499298500
147.499339650
147.499347288
147.499380225
147.499395975
147.499484513
147.499509175
147.499537713
147.499549338
147.499551125
147.499624587
147.499652113
147.499701450
147.499705650
147.499717412
147.499773412
147.499809588
147.499834100
147.499835175
147.499910938
147.499912637
147.500020737
147.500021363
147.500071937
147.500077050
147.500098000
147.500111963
147.500125188
147.500144562
147.500156350
147.500164825
147.500170725
147.500195625
147.500225863
147.500286850
147.500293462
147.500320163
147.500320313
147.500359137
147.500363525
147.500366112
147.500370863
147.500380912
147.500381363
147.500382613
147.500390950
147.500421900
147.500450863
147.500463287
147.500474637
147.500488475
147.500488625
147.500491337
147.500529137
147.500548750
147.500558038
147.500586525
147.500613550
147.500665387
147.500666413
147.500674675
147.500679888
147.500789037
147.500806075
147.500816850
147.500830463
147.500849313
147.500915088
147.500924150
147.500963125
147.500997412
147.500998775
147.501043700
147.501077012
147.501087012
147.501088063
147.501093725
147.501108425
147.501117112
147.501145837
147.501343475
147.501359875
147.501410187
147.501450038
147.501458262
147.501465575
147.501492050
147.501507950
147.501513638
147.501515500
147.501515700
147.501516625
147.501523775
147.501525050
147.501549613
147.501550025
147.501656025
147.501682012
147.501700487
147.501719800
147.501733412
147.501783800
147.501969225
147.502004812
147.502004938
147.502009100
147.502014137
147.502057150
147.502080550
147.502100525
147.502118212
147.502154500
147.502207150
147.502257075
147.502278525
147.502282788
147.502304038
147.502348813
147.502366125
147.502367150
147.502373587
147.502392750
147.502413775
147.502421100
147.502439762
147.502455025
147.502466462
147.502468800
147.502491075
147.502521975
147.502547950
147.502561963
147.502564487
147.502564875
147.502566700
147.502605550
147.502618187
147.502618350
147.502627675
147.502634150
147.502637125
147.502647500
147.502669625
147.502669850
147.502693787
147.502724100
147.502729337
147.502825662
147.502842012
147.502859125
147.502859613
147.502894838
147.502906400
147.502911975
147.502933475
147.502942063
147.502963813
147.502977937
147.502987225
147.503005775
147.503038375
147.503042287
147.503048450
147.503067287
147.503068025
147.503083312
147.503096475
147.503097113
147.503098575
147.503102988
147.503134250
147.503144163
147.503145775
147.503184750
147.503211525
147.503228175
147.503236675
147.503254487
147.503282275
147.503285000
147.503299600
147.503330312
147.503332825
147.503363000
147.503384038
147.503402600
147.503423887
147.503444137
147.503460575
147.503494212
147.503509288
147.503551988
147.503568850
147.503640200
147.503643437
147.503670675
147.503671275
147.503712388
147.503759475
147.503784275
147.503799862
147.503819900
147.503828200
147.503833050
147.503833550
147.503840000
147.503884962
147.503903100
147.503923287
147.503938337
147.503988212
147.504071937
147.504132938
147.504140450
147.504184638
147.504202800
147.504218875
147.504243250
147.504283850
147.504289137
147.504312975
147.504369913
147.504420087
147.504433225
147.504474563
147.504479375
147.504486163
147.504492225
147.504494550
147.504544638
147.504545788
147.504580300
147.504581812
147.504586825
147.504606938
147.504632100
147.504676362
147.504705662
147.504742125
147.504761825
147.504775450
147.504869200
147.504884125
147.504912687
147.504928800
147.504932800
147.504939875
147.504942400
147.504964613
147.504970213
147.505001025
147.505028863
147.505030363
147.505033613
147.505056325
147.505091550
147.505097363
147.505124250
147.505125612
147.505158350
147.505179325
147.505197200
147.505204813
147.505243837
147.505278688
147.505280550
147.505281525
147.505314150
147.505324950
147.505335513
147.505348525
147.505355038
147.505369462
147.505377150
147.505557937
147.505586037
147.505599300
147.505601313
147.505664800
147.505671613
147.505673200
147.505675838
147.505777413
147.505784938
147.505791963
147.505840575
147.505877812
147.505881988
147.505894700
147.505903300
147.505919438
147.505920525
147.505955225
147.505962025
147.505998987
147.506068062
147.506101363
147.506149163
147.506209388
147.506233412
147.506236838
147.506271550
147.506274462
147.506291513
147.506309587
147.506351637
147.506360863
147.506368888
147.506393588
147.506530913
147.506546525
147.506573750
147.506616400
147.506634550
147.506635338
147.506686513
147.506700625
147.506753463
147.506764450
147.506828800
147.506840388
147.506842688
147.506844763
147.506859413
147.506869663
147.506873862
147.506924537
147.507002725
147.507023013
147.507075975
147.507081425
147.507235888
147.507236138
147.507387037
147.507390150
147.507421488
147.507458725
147.507471262
147.507500663
147.507575475
147.507594288
147.507615138
147.507653875
147.507656612
147.507675938
147.507697025
147.507760888
147.507770225
147.507839675
147.507858113
147.507885700
147.507921875
147.507934625
147.507981312
147.507985388
147.508014562
147.508048087
147.508081213
147.508096425
147.508096913
147.508107475
147.508142988
147.508173575
147.508256600
147.508259550
147.508346612
147.508365013
147.508426275
147.508485337
147.508541938
147.508542750
147.508595250
147.508607488
147.508669425
147.508673725
147.508707138
147.508727563
147.508804775
147.508837000
147.508842362
147.508856063
147.508876437
147.508926462
147.508933300
147.508952887
147.508985338
147.508985425
147.509013638
147.509156888
147.509164088
147.509214187
147.509259037
147.509266975
147.509272000
147.509287950
147.509304600
147.509321775
147.509394388
147.509398825
147.509420337
147.509467100
147.509499262
147.509510713
147.509514975
147.509516112
147.509552125
147.509557275
147.509584400
147.509611963
147.509616612
147.509619825
147.509636925
147.509637925
147.509647300
147.509668300
147.509669887
147.509705850
147.509797350
147.509798775
147.509801888
147.509825900
147.509899013
147.509939613
147.509939688
147.509946025
147.510022413
147.510027213
147.510036550
147.510132088
147.510137375
147.510139063
147.510143250
147.510177225
147.510254825
147.510294650
147.510301900
147.510303900
147.510386875
147.510440537
147.510441325
147.510444888
147.510495762
147.510495838
147.510495962
147.510510850
147.510592875
147.510621738
147.510633112
147.510646613
147.510665025
147.510672325
147.510673037
147.510695537
147.510736613
147.510746463
147.510777362
147.510805613
147.510833125
147.510846425
147.510856725
147.510878663
147.510937000
147.510943188
147.510943637
147.510947563
147.510953925
147.510955688
147.510958563
147.510988663
147.510990913
147.511009900
147.511018750
147.511038662
147.511040963
147.511044637
147.511059300
147.511096288
147.511163475
147.511166263
147.511194663
147.511221412
147.511222100
147.511243075
147.511263937
147.511272287
147.511274500
147.511336188
147.511339838
147.511344625
147.511360663
147.511366638
147.511369875
147.511447763
147.511469812
147.511477963
147.511481700
147.511485875
147.511505763
147.511511225
147.511524737
147.511550150
147.511590400
147.511603225
147.511620750
147.511621137
147.511625650
147.511626475
147.511641825
147.511647750
147.511647900
147.511704512
147.511770862
147.511771912
147.511772363
147.511779600
147.511781163
147.511803488
147.511813125
147.511821163
147.511822862
147.511825638
147.511842887
147.511845488
147.511897963
147.511900637
147.511947838
147.511947913
147.511955137
147.511986650
147.512033588
147.512049775
147.512050862
147.512059588
147.512063362
147.512084025
147.512088550
147.512098713
147.512114725
147.512190113
147.512203688
147.512239075
147.512244475
147.512305212
147.512353388
147.512371400
147.512375212
147.512455112
147.512457675
147.512469525
147.512515213
147.512537800
147.512550900
147.512594625
147.512625538
147.512633650
147.512699975
147.512706563
147.512727612
147.512730288
147.512747425
147.512794437
147.512794538
147.512799887
147.512839125
147.512849875
147.512855038
147.512893800
147.512903438
147.512922800
147.512948212
147.513028875
147.513058013
147.513091387
147.513143437
147.513151238
147.513204387
147.513222788
147.513338600
147.513369963
147.513385625
147.513398763
147.513422488
147.513439250
147.513456888
147.513458650
147.513525913
147.513526575
147.513528363
147.513550300
147.513568675
147.513656862
147.513662638
147.513669263
147.513671337
147.513683612
147.513683775
147.513723225
147.513736075
147.513751600
147.513757500
147.513765975
147.513767137
147.513841788
147.513852950
147.513860387
147.513864563
147.513865313
147.513877638
147.513916775
147.513957300
147.513992475
147.513997238
147.514018838
147.514026250
147.514033788
147.514036213
147.514044313
147.514054063
147.514057313
147.514084950
147.514097063
147.514111262
147.514132888
147.514133700
147.514143937
147.514156975
147.514168538
147.514180375
147.514194375
147.514199712
147.514217288
147.514248825
147.514256350
147.514273912
147.514276600
147.514298237
147.514302037
147.514318637
147.514342188
147.514347912
147.514370437
147.514377562
147.514387500
147.514506587
147.514543925
147.514561375
147.514586613
147.514650713
147.514653463
147.514680625
147.514687250
147.514693225
147.514735100
147.514764912
147.514768863
147.514787975
147.514802725
147.514809800
147.514880325
147.514882850
147.514889337
147.514926237
147.514941062
147.514990525
147.515042900
147.515092538
147.515119300
147.515137613
147.515143925
147.515204813
147.515205888
147.515211450
147.515212475
147.515213537
147.515234962
147.515251487
147.515254838
147.515254925
147.515311325
147.515321887
147.515327350
147.515399175
147.515419625
147.515429675
147.515463500
147.515483825
147.515492450
147.515538400
147.515541112
147.515576863
147.515595000
147.515679863
147.515681812
147.515685750
147.515691750
147.515697925
147.515714113
147.515719775
147.515727300
147.515808850
147.515844250
147.515868638
147.515970625
147.516005700
147.516006325
147.516009250
147.516014337
147.516020225
147.516025575
147.516027475
147.516048863
147.516063000
147.516077275
147.516077462
147.516114713
147.516152837
147.516157387
147.516168013
147.516171437
147.516174550
147.516181762
147.516183250
147.516191300
147.516206625
147.516207762
147.516216037
147.516232887
147.516272638
147.516314013
147.516331412
147.516339287
147.516342200
147.516367475
147.516442788
147.516471600
147.516492737
147.516537225
147.516575063
147.516592550
147.516599563
147.516619437
147.516619525
147.516635275
147.516643612
147.516644337
147.516683613
147.516699450
147.516715500
147.516720200
147.516723700
147.516748525
147.516768925
147.516792162
147.516806213
147.516844838
147.516848563
147.516857350
147.516912738
147.516918000
147.516925988
147.516932050
147.516936800
147.516953925
147.516991212
147.517050850
147.517090013
147.517091238
147.517091325
147.517119250
147.517119438
147.517138675
147.517164688
147.517176175
147.517184388
147.517186538
147.517191750
147.517210788
147.517226537
147.517239612
147.517259688
147.517265525
147.517267825
147.517276425
147.517297337
147.517377937
147.517390162
147.517454888
147.517460663
147.517519488
147.517519600
147.517552575
147.517553513
147.517560525
147.517677850
147.517683713
147.517688700
147.517703975
147.517713663
147.517718763
147.517726450
147.517742775
147.517743350
147.517744100
147.517745787
147.517754413
147.517756212
147.517770187
147.517780825
147.517803325
147.517834887
147.517842312
147.517856100
147.517860813
147.517865275
147.517917538
147.517919675
147.517928225
147.517945613
147.518002913
147.518012438
147.518014513
147.518120337
147.518151413
147.518162413
147.518186000
147.518187063
147.518226050
147.518231262
147.518243313
147.518268350
147.518272875
147.518275150
147.518276413
147.518291288
147.518291425
147.518307287
147.518313825
147.518313963
147.518326000
147.518429400
147.518450562
147.518453800
147.518469775
147.518478413
147.518568437
147.518586325
147.518603963
147.518626888
147.518647425
147.518692638
147.518797438
147.518799550
147.518805675
147.518835263
147.518836387
147.518846637
147.518878363
147.518881600
147.518885475
147.518885813
147.518886525
147.518907412
147.518917713
147.518918538
147.518941937
147.518948212
147.518952325
147.518978837
147.519094650
147.519102962
147.519112150
147.519141225
147.519155713
147.519164537
147.519186063
147.519199200
147.519207525
147.519242588
147.519258025
147.519301425
147.519312963
147.519349562
147.519383837
147.519395325
147.519397125
147.519400700
147.519408125
147.519423313
147.519429688
147.519457400
147.519466225
147.519488637
147.519496137
147.519516450
147.519522350
147.519578137
147.519582350
147.519624763
147.519655913
147.519688788
147.519714663
147.519721312
147.519721812
147.519722438
147.519741275
147.519743637
147.519755487
147.519769413
147.519775662
147.519821925
147.519823175
147.519828675
147.519883488
147.519923312
147.519936075
147.519941287
147.519957000
147.519966000
147.520007800
147.520014987
147.520088050
147.520102250
147.520102337
147.520105962
147.520116100
147.520125688
147.520141400
147.520142975
147.520163513
147.520250387
147.520282713
147.520310925
147.520315213
147.520350800
147.520394737
147.520402362
147.520404063
147.520420812
147.520450175
147.520454225
147.520472813
147.520482300
147.520489712
147.520490300
147.520500025
147.520525700
147.520534962
147.520549850
147.520555075
147.520617563
147.520631050
147.520654138
147.520659088
147.520665713
147.520705462
147.520713637
147.520753625
147.520848513
147.520870400
147.520870500
147.520885013
147.520898175
147.520944662
147.520991938
147.520993625
147.521013563
147.521089687
147.521112663
147.521122700
147.521122813
147.521153212
147.521167925
147.521191762
147.521195062
147.521253462
147.521312663
147.521312913
147.521317950
147.521364750
147.521395775
147.521404650
147.521435625
147.521607713
147.521619275
147.521625200
147.521639000
147.521642163
147.521646325
147.521662775
147.521676100
147.521679950
147.521731638
147.521754762
147.521773387
147.521850162
147.521877787
147.521918875
147.521948038
147.521950237
147.521950525
147.521959600
147.521999387
147.522005662
147.522021275
147.522037275
147.522049975
147.522108500
147.522128500
147.522181200
147.522186800
147.522188650
147.522211450
147.522230475
147.522248475
147.522267600
147.522276600
147.522301987
147.522302562
147.522328875
147.522349325
147.522374862
147.522377512
147.522384550
147.522398750
147.522399275
147.522413775
147.522421475
147.522451000
147.522460350
147.522479675
147.522576225
147.522580825
147.522618800
147.522672838
147.522706425
147.522763763
147.522769362
147.522780175
147.522827175
147.522838337
147.522904313
147.522904437
147.522912300
147.522932650
147.522960662
147.522966287
147.522975575
147.523005125
147.523026750
147.523058075
147.523096150
147.523144363
147.523201325
147.523210837
147.523225025
147.523257363
147.523258487
147.523260800
147.523268688
147.523305700
147.523337375
147.523361375
147.523390388
147.523390475
147.523395637
147.523398700
147.523455825
147.523465787
147.523467775
147.523492713
147.523510238
147.523527125
147.523532475
147.523545238
147.523569925
147.523580800
147.523580888
147.523588813
147.523605425
147.523622963
147.523632350
147.523635950
147.523637300
147.523703488
147.523720738
147.523732612
147.523745875
147.523764588
147.523789212
147.523790063
147.523791725
147.523802275
147.523810325
147.523811163
147.523813875
147.523837275
147.523890425
147.523901900
147.523905662
147.523908487
147.523948725
147.524038250
147.524046887
147.524061850
147.524099938
147.524110300
147.524180100
147.524228312
147.524234275
147.524260675
147.524269175
147.524298625
147.524304825
147.524345587
147.524350663
147.524354888
147.524412738
147.524415950
147.524420925
147.524421575
147.524482912
147.524493250
147.524518850
147.524519962
147.524526613
147.524550987
147.524551075
147.524551688
147.524558375
147.524564137
147.524586838
147.524605775
147.524612025
147.524625075
147.524659713
147.524698750
147.524757875
147.524763425
147.524801763
147.524838037
147.524874912
147.524879250
147.524907662
147.524913475
147.524938000
147.525005225
147.525005325
147.525011613
147.525038663
147.525075888
147.525091863
147.525128575
147.525142050
147.525172400
147.525181000
147.525181175
147.525196462
147.525199975
147.525219175
147.525251312
147.525293625
147.525298325
147.525319088
147.525389700
147.525390150
147.525412100
147.525414162
147.525428050
147.525435563
147.525435713
147.525449825
147.525449925
147.525450025
147.525472475
147.525479325
147.525487975
147.525488688
147.525490350
147.525490450
147.525530162
147.525538075
147.525542300
147.525547800
147.525570700
147.525571662
147.525584050
147.525614325
147.525635338
147.525660238
147.525688450
147.525697775
147.525697900
147.525739475
147.525841725
147.525895500
147.525907875
147.525957887
147.525997488
147.526030762
147.526106263
147.526121687
147.526150375
147.526179600
147.526186962
147.526213437
147.526217650
147.526246037
147.526257937
147.526306812
147.526310438
147.526350312
147.526368250
147.526393825
147.526429213
147.526455875
147.526496688
147.526503000
147.526508075
147.526581787
147.526602775
147.526625400
147.526658850
147.526683663
147.526736062
147.526800762
147.526815712
147.526815800
147.526862988
147.526950975
147.526978813
147.526995400
147.527006737
147.527009050
147.527091587
147.527221763
147.527235638
147.527245838
147.527257475
147.527268875
147.527296138
147.527301663
147.527317762
147.527331662
147.527395400
147.527424625
147.527446838
147.527511425
147.527517663
147.527531225
147.527565525
147.527589012
147.527627663
147.527629238
147.527707413
147.527762088
147.527847750
147.527865263
147.527879912
147.527906237
147.527928588
147.527932425
147.527982600
147.527990775
147.527991337
147.528001638
147.528003000
147.528046750
147.528049213
147.528065962
147.528066988
147.528069012
147.528080000
147.528119050
147.528194925
147.528208400
147.528216087
147.528261262
147.528272313
147.528301600
147.528305888
147.528333025
147.528344450
147.528355688
147.528432388
147.528438312
147.528464063
147.528464200
147.528471650
147.528490300
147.528528562
147.528531512
147.528570125
147.528572663
147.528577100
147.528584100
147.528592962
147.528610437
147.528645425
147.528672312
147.528679412
147.528690200
147.528716350
147.528718225
147.528730862
147.528741688
147.528748700
147.528765037
147.528781587
147.528782600
147.528833462
147.528835687
147.528843250
147.528846000
147.528868200
147.528926288
147.528941137
147.528946650
147.528952650
147.528953600
147.528955238
147.528959163
147.528972575
147.528996337
147.529006912
147.529013387
147.529026963
147.529032600
147.529048462
147.529061875
147.529062775
147.529077750
147.529081512
147.529082762
147.529132425
147.529175050
147.529192575
147.529231937
147.529233188
147.529255863
147.529297075
147.529366975
147.529382962
147.529431663
147.529436788
147.529441150
147.529449350
147.529455400
147.529457975
147.529573200
147.529582288
147.529639438
147.529648200
147.529655112
147.529659837
147.529676137
147.529692138
147.529694250
147.529694337
147.529782388
147.529811775
147.529881275
147.529886500
147.529888088
147.529920350
147.529953363
147.529958050
147.529986475
147.529993650
147.529994950
147.529999200
147.530015537
147.530025200
147.530029275
147.530044650
147.530070825
147.530096087
147.530097225
147.530122300
147.530128537
147.530135863
147.530147975
147.530158500
147.530177675
147.530188725
147.530190225
147.530244687
147.530262650
147.530302737
147.530317375
147.530354738
147.530379662
147.530403363
147.530408250
147.530416725
147.530426000
147.530427925
147.530478037
147.530485500
147.530485588
147.530501112
147.530520238
147.530521500
147.530556488
147.530557563
147.530573662
147.530588088
147.530626475
147.530699013
147.530728350
147.530737388
147.530751025
147.530751138
147.530757925
147.530782862
147.530856150
147.530860675
147.530869825
147.530872837
147.530943225
147.530943700
147.530953563
147.531014475
147.531100150
147.531113887
147.531116812
147.531128725
147.531192725
147.531207312
147.531211450
147.531257375
147.531259975
147.531262637
147.531290350
147.531347825
147.531360325
147.531385013
147.531392662
147.531397350
147.531415113
147.531424837
147.531438737
147.531445250
147.531446350
147.531509038
147.531522475
147.531525200
147.531552850
147.531558063
147.531583075
147.531617350
147.531658425
147.531677875
147.531727862
147.531790750
147.531949825
147.531974187
147.531999550
147.532030050
147.532054187
147.532089750
147.532104875
147.532105013
147.532106300
147.532128312
147.532138962
147.532149400
147.532158888
147.532197400
147.532201025
147.532220025
147.532226075
147.532245638
147.532284125
147.532309163
147.532355300
147.532370762
147.532372437
147.532403063
147.532444225
147.532450775
147.532471313
147.532509363
147.532518125
147.532523462
147.532537037
147.532544400
147.532601462
147.532602387
147.532615913
147.532622325
147.532625938
147.532633675
147.532636287
147.532674225
147.532743300
147.532803875
147.532812225
147.532823963
147.532831238
147.532845525
147.532849763
147.532854087
147.532857400
147.532910025
147.532917450
147.532934788
147.532963875
147.532968825
147.533020137
147.533024600
147.533048750
147.533096588
147.533108475
147.533121600
147.533144725
147.533155400
147.533158300
147.533205213
147.533236850
147.533264637
147.533270225
147.533314750
147.533365875
147.533388113
147.533405675
147.533456075
147.533489737
147.533497362
147.533543700
147.533568850
147.533583738
147.533607675
147.533650088
147.533664238
147.533678162
147.533691325
147.533696225
147.533723837
147.533841913
147.533925425
147.533934475
147.533935950
147.533957612
147.533975863
147.533978988
147.533984075
147.534001400
147.534022300
147.534039650
147.534056437
147.534061012
147.534070488
147.534099750
147.534127837
147.534172762
147.534207925
147.534243387
147.534243675
147.534285175
147.534316925
147.534349825
147.534351050
147.534380113
147.534392025
147.534392363
147.534395350
147.534427525
147.534437550
147.534442187
147.534465175
147.534492812
147.534511087
147.534528150
147.534598975
147.534620787
147.534634175
147.534668900
147.534698625
147.534726887
147.534753062
147.534788225
147.534834050
147.534955100
147.534960300
147.534962375
147.534964513
147.535020100
147.535039813
147.535071112
147.535120388
147.535146338
147.535245675
147.535249725
147.535263325
147.535266438
147.535292350
147.535361025
147.535383975
147.535432837
147.535470625
147.535493775
147.535540550
147.535549912
147.535561538
147.535574363
147.535578612
147.535621612
147.535648675
147.535656937
147.535675575
147.535694812
147.535696275
147.535701250
147.535725187
147.535727388
147.535727475
147.535727625
147.535784138
147.535811887
147.535826575
147.535882225
147.535941375
147.535946562
147.535956613
147.535976200
147.535986600
147.535987325
147.536002525
147.536003625
147.536010538
147.536031788
147.536108638
147.536160838
147.536232625
147.536246650
147.536267000
147.536273050
147.536283575
147.536304863
147.536317188
147.536317300
147.536320187
147.536321075
147.536331687
147.536339850
147.536371525
147.536382162
147.536422575
147.536444563
147.536457525
147.536479325
147.536491400
147.536501950
147.536538487
147.536543362
147.536571175
147.536599825
147.536640513
147.536656488
147.536690500
147.536714975
147.536760388
147.536787463
147.536799712
147.536839325
147.536862912
147.536877325
147.536877837
147.536890150
147.536933613
147.536959450
147.537002125
147.537029612
147.537054587
147.537067725
147.537135450
147.537157050
147.537176400
147.537191400
147.537203987
147.537307175
147.537307712
147.537313750
147.537316463
147.537350938
147.537351325
147.537371300
147.537372363
147.537393050
147.537394225
147.537402725
147.537454363
147.537460863
147.537503313
147.537529625
147.537530350
147.537541963
147.537542100
147.537556462
147.537570300
147.537597050
147.537597525
147.537626525
147.537665850
147.537669975
147.537680025
147.537695163
147.537719225
147.537753638
147.537802700
147.537804887
147.537825962
147.537875600
147.537875775
147.537941425
147.537951225
147.537958900
147.537962013
147.537977325
147.537978550
147.538015625
147.538015712
147.538024975
147.538038475
147.538058725
147.538070763
147.538092613
147.538103225
147.538107913
147.538150250
147.538166838
147.538166950
147.538209088
147.538235937
147.538236788
147.538273350
147.538311637
147.538344462
147.538377812
147.538409750
147.538419963
147.538427988
147.538428100
147.538437888
147.538438475
147.538438912
147.538454688
147.538459212
147.538508975
147.538528025
147.538530012
147.538548712
147.538578212
147.538582125
147.538591925
147.538598837
147.538611162
147.538623912
147.538653512
147.538670375
147.538689662
147.538696937
147.538697200
147.538713725
147.538714225
147.538733675
147.538758412
147.538760525
147.538870200
147.538897075
147.538919962
147.538940400
147.538945587
147.538973575
147.539013050
147.539015038
147.539043287
147.539043675
147.539073237
147.539090313
147.539130350
147.539144137
147.539148262
147.539190537
147.539194750
147.539234950
147.539253400
147.539330175
147.539330875
147.539345525
147.539421725
147.539422712
147.539434088
147.539434400
147.539443637
147.539468300
147.539497450
147.539515600
147.539533512
147.539537975
147.539547150
147.539550475
147.539578775
147.539580013
147.539589038
147.539591950
147.539620550
147.539640712
147.539644925
147.539652100
147.539663825
147.539675125
147.539680337
147.539691138
147.539693938
147.539704562
147.539712775
147.539732163
147.539753000
147.539782938
147.539793050
147.539793300
147.539802162
147.539807825
147.539817737
147.539828763
147.539833925
147.539843225
147.539900250
147.539904775
147.539916975
147.539932550
147.539978600
147.539999413
147.540018487
147.540073450
147.540110537
147.540132137
147.540136813
147.540162837
147.540167775
147.540183563
147.540204200
147.540296538
147.540298350
147.540313600
147.540323487
147.540351913
147.540357525
147.540363538
147.540372712
147.540390613
147.540410812
147.540422075
147.540430900
147.540432162
147.540451913
147.540452150
147.540479688
147.540483988
147.540499475
147.540520437
147.540523525
147.540524750
147.540539338
147.540543187
147.540583613
147.540597263
147.540621012
147.540662438
147.540673925
147.540682788
147.540723825
147.540728637
147.540734100
147.540746713
147.540767313
147.540782875
147.540823813
147.540833950
147.540850363
147.540851350
147.540867437
147.540879675
147.540901600
147.540906000
147.540917512
147.540936937
147.540977700
147.540989650
147.541000062
147.541004687
147.541050725
147.541053662
147.541078537
147.541115225
147.541120463
147.541166763
147.541176662
147.541185600
147.541204000
147.541223775
147.541228050
147.541257838
147.541267938
147.541277138
147.541283962
147.541327550
147.541357675
147.541368737
147.541375512
147.541397025
147.541399175
147.541461212
147.541472700
147.541480700
147.541480925
147.541508687
147.541517625
147.541524150
147.541534238
147.541558262
147.541584088
147.541587913
147.541601450
147.541618400
147.541619575
147.541619738
147.541619825
147.541672463
147.541701650
147.541717625
147.541726388
147.541726475
147.541750438
147.541769112
147.541800050
147.541831400
147.541864987
147.541891513
147.541909225
147.541928150
147.541995638
147.542053375
147.542067637
147.542077300
147.542112975
147.542154375
147.542193387
147.542220238
147.542225975
147.542233825
147.542278587
147.542292713
147.542300375
147.542316350
147.542317037
147.542317600
147.542363362
147.542366400
147.542378463
147.542412813
147.542425300
147.542450250
147.542454988
147.542459987
147.542486450
147.542508075
147.542514850
147.542530462
147.542668687
147.542751325
147.542761575
147.542800387
147.542873687
147.542902325
147.542904600
147.542909400
147.542926150
147.542943987
147.542944100
147.542965463
147.543033650
147.543138013
147.543149137
147.543171513
147.543172050
147.543185563
147.543193900
147.543234138
147.543250450
147.543263537
147.543263700
147.543264338
147.543265075
147.543304412
147.543323663
147.543398725
147.543427325
147.543433475
147.543437575
147.543437975
147.543440275
147.543462387
147.543463300
147.543471987
147.543494725
147.543533062
147.543544750
147.543546775
147.543564737
147.543566225
147.543571225
147.543628500
147.543634525
147.543643575
147.543646575
147.543652262
147.543671325
147.543708450
147.543713975
147.543723462
147.543760238
147.543779113
147.543783187
147.543798700
147.543810987
147.543842662
147.543874850
147.543899950
147.543931612
147.543947875
147.544024450
147.544033937
147.544054125
147.544073975
147.544085100
147.544163163
147.544173162
147.544193113
147.544202025
147.544206675
147.544209000
147.544222050
147.544222537
147.544225138
147.544225400
147.544225875
147.544273363
147.544341237
147.544402850
147.544406313
147.544406400
147.544422712
147.544426888
147.544474987
147.544476013
147.544502362
147.544525875
147.544555412
147.544563613
147.544584875
147.544629325
147.544644113
147.544647438
147.544648675
147.544702038
147.544762712
147.544788100
147.544882263
147.544904600
147.544908488
147.544915162
147.545010350
147.545066712
147.545073050
147.545074275
147.545088137
147.545092512
147.545097987
147.545106975
147.545119838
147.545132925
147.545142688
147.545164162
147.545164250
147.545188300
147.545201888
147.545207150
147.545230025
147.545245988
147.545248925
147.545257263
147.545261825
147.545293975
147.545337925
147.545353125
147.545367300
147.545388625
147.545440638
147.545441025
147.545450725
147.545450813
147.545480100
147.545490887
147.545500550
147.545500637
147.545500963
147.545525562
147.545539862
147.545575325
147.545578650
147.545582400
147.545594125
147.545618313
147.545634012
147.545650450
147.545697762
147.545707563
147.545781662
147.545788150
147.545790437
147.545817050
147.545819937
147.545831313
147.545847863
147.545855813
147.545870975
147.545890725
147.545896363
147.545926725
147.545927062
147.545931375
147.545932212
147.545975487
147.545976700
147.545985038
147.545985625
147.546001838
147.546005175
147.546007875
147.546032275
147.546075600
147.546083825
147.546098038
147.546115600
147.546161775
147.546162300
147.546162412
147.546183800
147.546196100
147.546204050
147.546261463
147.546270962
147.546301438
147.546316687
147.546321650
147.546323662
147.546329225
147.546334538
147.546352587
147.546367213
147.546384963
147.546436300
147.546477575
147.546482650
147.546539675
147.546554437
147.546569550
147.546571562
147.546610337
147.546613187
147.546655687
147.546693450
147.546705412
147.546712675
147.546729513
147.546735775
147.546741925
147.546764287
147.546770262
147.546772025
147.546772812
147.546778837
147.546791112
147.546825788
147.546838613
147.546855675
147.546878475
147.546889738
147.546902350
147.546916638
147.546924275
147.546957663
147.547008850
147.547054062
147.547083850
147.547087188
147.547101387
147.547132637
147.547142613
147.547183400
147.547185563
147.547195488
147.547233275
147.547246212
147.547334550
147.547376800
147.547399275
147.547421900
147.547430813
147.547449075
147.547468525
147.547487612
147.547494325
147.547524750
147.547587112
147.547596350
147.547611950
147.547628200
147.547628300
147.547684175
147.547696237
147.547706538
147.547706850
147.547706938
147.547715638
147.547716162
147.547751438
147.547766325
147.547773363
147.547794587
147.547802437
147.547837537
147.547851525
147.547859663
147.547866875
147.547886113
147.547886475
147.547919237
147.547921350
147.547921962
147.547973238
147.547981088
147.548048238
147.548090050
147.548124825
147.548144562
147.548168613
147.548176275
147.548180213
147.548201737
147.548227013
147.548228263
147.548234825
147.548280450
147.548280713
147.548293863
147.548295338
147.548310150
147.548343238
147.548343413
147.548344713
147.548364550
147.548372600
147.548384287
147.548469175
147.548483525
147.548495275
147.548500088
147.548549063
147.548555913
147.548562950
147.548571625
147.548575750
147.548585137
147.548650200
147.548650337
147.548655625
147.548655725
147.548667212
147.548671700
147.548673512
147.548687175
147.548704125
147.548738238
147.548738463
147.548754863
147.548774250
147.548774600
147.548778475
147.548789462
147.548795925
147.548812988
147.548826150
147.548832050
147.548853550
147.548878013
147.548902663
147.548907713
147.548927338
147.548935038
147.548948312
147.548962088
147.548977613
147.548978050
147.548986325
147.548989575
147.548998863
147.549014113
147.549045038
147.549056987
147.549085112
147.549107738
147.549110350
147.549132187
147.549142750
147.549161500
147.549178775
147.549200012
147.549203175
147.549221850
147.549225188
147.549230488
147.549230738
147.549244275
147.549245025
147.549246700
147.549265238
147.549275687
147.549309137
147.549346187
147.549356250
147.549385725
147.549396288
147.549406750
147.549412937
147.549417912
147.549435675
147.549435762
147.549458937
147.549460050
147.549504738
147.549533537
147.549572650
147.549580088
147.549644625
147.549644725
147.549649075
147.549650738
147.549687000
147.549704937
147.549707750
147.549715338
147.549727175
147.549729050
147.549735212
147.549740337
147.549754125
147.549755637
147.549775487
147.549785925
147.549834875
147.549856800
147.549865125
147.549869363
147.549892537
147.549903175
147.549918350
147.549936525
147.549971887
147.549975600
147.549988187
147.550013850
147.550014250
147.550074362
147.550081162
147.550093600
147.550096287
147.550174150
147.550194288
147.550194375
147.550232925
147.550235862
147.550266850
147.550299688
147.550301287
147.550305925
147.550320088
147.550322763
147.550324238
147.550334013
147.550335200
147.550358600
147.550388537
147.550440750
147.550464000
147.550536475
147.550591725
147.550627362
147.550653837
147.550674325
147.550696587
147.550727725
147.550792100
147.550807137
147.550809512
147.550812350
147.550834012
147.550838550
147.550916438
147.550960188
147.550961588
147.551040938
147.551050463
147.551053875
147.551065062
147.551092875
147.551098362
147.551111163
147.551127525
147.551129137
147.551136200
147.551149313
147.551152613
147.551152812
147.551185237
147.551246375
147.551247175
147.551279188
147.551286763
147.551287038
147.551308713
147.551319863
147.551344038
147.551344188
147.551360350
147.551363900
147.551492350
147.551511188
147.551558462
147.551563738
147.551582200
147.551590087
147.551613038
147.551659850
147.551673663
147.551679525
147.551680188
147.551683188
147.551716725
147.551735050
147.551754350
147.551784737
147.551790138
147.551833388
147.551849600
147.551865212
147.551884275
147.551964537
147.551993050
147.552028025
147.552028275
147.552028700
147.552095688
147.552183375
147.552190925
147.552197275
147.552267312
147.552269150
147.552271875
147.552291763
147.552293387
147.552337700
147.552378075
147.552381663
147.552429512
147.552444950
147.552448075
147.552455775
147.552455863
147.552461612
147.552461712
147.552474025
147.552485537
147.552495500
147.552509475
147.552517025
147.552523000
147.552539763
147.552552975
147.552554525
147.552561862
147.552583312
147.552594900
147.552609962
147.552617287
147.552640525
147.552658388
147.552659662
147.552686263
147.552698225
147.552809125
147.552834163
147.552835800
147.552854362
147.552855712
147.552884150
147.552950450
147.552955812
147.553050600
147.553059275
147.553064675
147.553064812
147.553100162
147.553101037
147.553107800
147.553123688
147.553135188
147.553167412
147.553170525
147.553183012
147.553184512
147.553244837
147.553245200
147.553257487
147.553258162
147.553259525
147.553287400
147.553306888
147.553336200
147.553366575
147.553375212
147.553383200
147.553389613
147.553430387
147.553460137
147.553473712
147.553479038
147.553486362
147.553504438
147.553511262
147.553548325
147.553626600
147.553628387
147.553637225
147.553645525
147.553646362
147.553647612
147.553647750
147.553653688
147.553669925
147.553678563
147.553687663
147.553728213
147.553738375
147.553744200
147.553747950
147.553758787
147.553779137
147.553780600
147.553788075
147.553800875
147.553812612
147.553828600
147.553859575
147.553873575
147.553887125
147.553920613
147.553980025
147.554066463
147.554069025
147.554178113
147.554179525
147.554204300
147.554224050
147.554249100
147.554283700
147.554284988
147.554310875
147.554364588
147.554373600
147.554375300
147.554384737
147.554401200
147.554445125
147.554469075
147.554474525
147.554481538
147.554483162
147.554512200
147.554533300
147.554560425
147.554565900
147.554597250
147.554658575
147.554683213
147.554683475
147.554708213
147.554755863
147.554757238
147.554760450
147.554789200
147.554832000
147.554867925
147.554895587
147.554897350
147.554907150
147.554911562
147.554913838
147.554929675
147.554955538
147.554957312
147.555022313
147.555026875
147.555070150
147.555102337
147.555109850
147.555113438
147.555121550
147.555122450
147.555148225
147.555174050
147.555174250
147.555215162
147.555294038
147.555332350
147.555333725
147.555333825
147.555349987
147.555355075
147.555366462
147.555370313
147.555378925
147.555390250
147.555523637
147.555539875
147.555550937
147.555578338
147.555579025
147.555621462
147.555621650
147.555649375
147.555685512
147.555697150
147.555709925
147.555724825
147.555725112
147.555729087
147.555751275
147.555757825
147.555762762
147.555849387
147.555849612
147.555889325
147.555901262
147.555908725
147.555937438
147.555946138
147.555988450
147.556010750
147.556031275
147.556077225
147.556151363
147.556156262
147.556156600
147.556158225
147.556175950
147.556249963
147.556311425
147.556350737
147.556375025
147.556411575
147.556436762
147.556451525
147.556452463
147.556470975
147.556481962
147.556509675
147.556538088
147.556540025
147.556542975
147.556560962
147.556579438
147.556616100
147.556620325
147.556623788
147.556637763
147.556650037
147.556658000
147.556661988
147.556685587
147.556700550
147.556724562
147.556792363
147.556817475
147.556820037
147.556853937
147.556892837
147.556906675
147.556940237
147.556963013
147.556966713
147.556966888
147.556984625
147.556988950
147.557038412
147.557113612
147.557142425
147.557144013
147.557231175
147.557304275
147.557327888
147.557370900
147.557390088
147.557417625
147.557461888
147.557504312
147.557513950
147.557540813
147.557559575
147.557559712
147.557577000
147.557592412
147.557600512
147.557614962
147.557618825
147.557619988
147.557629050
147.557716750
147.557723600
147.557758475
147.557894225
147.557895763
147.557899537
147.557903975
147.557906288
147.557915912
147.557937463
147.557937550
147.557951188
147.557973275
147.558012125
147.558033800
147.558108363
147.558144275
147.558167712
147.558168013
147.558187075
147.558217675
147.558239437
147.558243650
147.558262288
147.558274863
147.558311400
147.558349013
147.558379125
147.558393588
147.558410375
147.558473462
147.558488912
147.558489063
147.558529800
147.558550562
147.558551988
147.558583938
147.558656125
147.558671288
147.558679313
147.558730400
147.558738775
147.558747575
147.558789687
147.558794150
147.558815525
147.558830438
147.558869362
147.558872825
147.558899212
147.558905450
147.558924200
147.558973463
147.559033962
147.559052650
147.559158588
147.559240050
147.559246387
147.559268575
147.559277700
147.559296450
147.559333262
147.559356888
147.559363988
147.559369825
147.559373263
147.559402613
147.559415775
147.559415938
147.559418488
147.559494188
147.559494800
147.559511325
147.559520000
147.559525575
147.559559775
147.559583500
147.559594250
147.559597663
147.559647512
147.559648087
147.559655650
147.559678787
147.559714425
147.559741775
147.559751500
147.559752800
147.559862837
147.559867913
147.559885512
147.559901688
147.559962225
147.559962325
147.560025088
147.560025287
147.560119413
147.560162650
147.560187612
147.560212525
147.560219275
147.560223412
147.560226863
147.560230612
147.560256025
147.560256800
147.560260487
147.560335337
147.560348263
147.560355125
147.560357000
147.560358262
147.560392737
147.560465000
147.560484400
147.560506075
147.560511275
147.560512112
147.560531925
147.560549313
147.560593063
147.560616550
147.560679350
147.560684600
147.560697587
147.560705675
147.560708850
147.560750012
147.560762463
147.560789962
147.560798062
147.560827700
147.560855975
147.560874612
147.561000575
147.561011038
147.561046100
147.561052762
147.561092363
147.561177713
147.561195137
147.561198125
147.561239438
147.561273575
147.561298500
147.561365188
147.561365625
147.561407250
147.561411287
147.561436512
147.561463412
147.561533887
147.561566562
147.561602462
147.561622062
147.561646575
147.561701088
147.561714438
147.561730288
147.561745737
147.561756412
147.561765675
147.561781325
147.561786187
147.561832850
147.561848175
147.561885550
147.561890625
147.561900050
147.561913487
147.561915613
147.561946950
147.561949688
147.561957625
147.561971475
147.561985362
147.562086400
147.562105600
147.562126188
147.562166300
147.562168950
147.562172237
147.562173788
147.562191925
147.562196613
147.562202425
147.562217637
147.562246950
147.562253088
147.562266675
147.562268362
147.562278488
147.562293500
147.562301287
147.562303075
147.562376363
147.562381287
147.562456525
147.562482713
147.562498763
147.562567175
147.562577025
147.562626125
147.562626850
147.562628850
147.562641937
147.562674450
147.562704562
147.562712538
147.562729150
147.562744900
147.562780288
147.562816838
147.562840675
147.562863225
147.562865775
147.562887012
147.562893662
147.562900825
147.562945850
147.562955225
147.562961175
147.563020000
147.563045850
147.563101225
147.563108913
147.563145888
147.563166325
147.563176863
147.563177612
147.563188188
147.563211838
147.563217775
147.563227650
147.563238213
147.563247525
147.563263300
147.563271650
147.563281138
147.563287825
147.563303787
147.563305600
147.563318038
147.563331587
147.563343275
147.563397750
147.563433925
147.563458250
147.563494013
147.563499613
147.563499875
147.563518063
147.563522938
147.563531050
147.563571312
147.563593925
147.563611788
147.563625212
147.563630262
147.563639962
147.563650350
147.563728175
147.563781863
147.563795900
147.563878625
147.563884588
147.563919962
147.563939887
147.563940000
147.563941237
147.563941737
147.563945175
147.563963025
147.563983662
147.564082638
147.564088750
147.564099588
147.564101850
147.564138025
147.564159925
147.564194362
147.564209113
147.564211650
147.564229475
147.564238462
147.564248400
147.564294800
147.564331500
147.564331613
147.564334075
147.564337637
147.564353225
147.564360275
147.564362937
147.564365538
147.564365625
147.564376662
147.564400925
147.564446487
147.564480962
147.564487375
147.564535600
147.564552137
147.564559337
147.564567400
147.564573037
147.564603950
147.564634388
147.564654550
147.564663175
147.564718650
147.564736800
147.564740300
147.564741812
147.564748563
147.564758612
147.564764913
147.564765775
147.564788375
147.564791762
147.564815963
147.564884050
147.564946212
147.564985912
147.565043463
147.565140988
147.565160813
147.565195300
147.565213288
147.565213475
147.565233875
147.565263250
147.565312388
147.565312512
147.565353012
147.565389175
147.565418537
147.565440900
147.565442813
147.565448312
147.565485400
147.565559625
147.565564212
147.565595912
147.565627538
147.565697838
147.565723088
147.565743163
147.565774863
147.565775038
147.565775475
147.565778975
147.565796975
147.565819812
147.565857700
147.565907800
147.566005488
147.566020713
147.566142125
147.566144737
147.566171700
147.566203712
147.566228000
147.566232775
147.566232900
147.566279688
147.566344612
147.566353650
147.566364800
147.566392750
147.566449850
147.566462712
147.566473450
147.566692450
147.566705963
147.566707363
147.566708312
147.566819412
147.566841863
147.566912100
147.566965837
147.566992150
147.567007325
147.567007413
147.567024387
147.567046038
147.567059212
147.567094562
147.567217950
147.567268800
147.567318700
147.567333125
147.567333212
147.567333362
147.567368900
147.567371175
147.567397275
147.567410263
147.567419675
147.567432450
147.567471300
147.567539937
147.567547238
147.567605750
147.567606087
147.567610575
147.567616988
147.567671512
147.567679800
147.567686525
147.567708050
147.567720262
147.567729150
147.567754025
147.567791288
147.567795738
147.567807362
147.567828175
147.567875425
147.567896825
147.567922563
147.567957337
147.567964425
147.567968025
147.567999087
147.568047837
147.568055187
147.568069737
147.568088850
147.568091837
147.568131413
147.568141062
147.568146025
147.568175550
147.568189850
147.568226325
147.568231663
147.568297137
147.568312813
147.568313988
147.568322013
147.568324388
147.568326575
147.568340713
147.568344938
147.568391025
147.568392850
147.568400550
147.568403738
147.568418150
147.568430650
147.568473762
147.568474775
147.568489925
147.568519512
147.568575262
147.568575500
147.568603425
147.568664788
147.568671137
147.568671738
147.568673913
147.568679525
147.568691938
147.568727562
147.568817700
147.568823925
147.568846625
147.568862650
147.568862738
147.568909988
147.568917613
147.568918637
147.568936412
147.568940812
147.568999175
147.569003337
147.569067800
147.569089838
147.569114025
147.569184725
147.569201563
147.569265100
147.569331675
147.569344438
147.569398762
147.569464400
147.569483700
147.569514988
147.569532713
147.569567412
147.569600500
147.569618325
147.569624050
147.569634325
147.569646737
147.569680450
147.569688725
147.569690550
147.569926975
147.569985938
147.569995138
147.569995912
147.570000163
147.570006038
147.570085600
147.570106587
147.570192187
147.570195375
147.570203725
147.570282137
147.570314800
147.570380175
147.570411925
147.570418712
147.570440388
147.570468950
147.570482637
147.570534938
147.570543225
147.570554000
147.570585575
147.570597137
147.570604737
147.570611000
147.570612550
147.570705713
147.570735625
147.570740487
147.570753263
147.570772725
147.570792900
147.570807763
147.570808775
147.570840912
147.570849675
147.570881788
147.570915775
147.570995650
147.571019700
147.571058712
147.571106750
147.571139212
147.571140775
147.571147325
147.571170625
147.571227950
147.571228238
147.571240475
147.571246263
147.571311075
147.571395413
147.571444400
147.571447138
147.571502638
147.571520700
147.571542225
147.571547863
147.571612725
147.571617312
147.571668150
147.571672713
147.571674162
147.571690275
147.571693213
147.571693313
147.571697725
147.571707075
147.571738225
147.571756687
147.571770400
147.571770488
147.571808550
147.571830250
147.571870650
147.571873762
147.571887250
147.571905475
147.571906300
147.572036875
147.572059763
147.572069700
147.572092088
147.572133788
147.572147487
147.572160200
147.572177400
147.572177925
147.572218637
147.572237950
147.572280625
147.572297300
147.572355675
147.572355762
147.572356912
147.572435638
147.572492337
147.572544775
147.572545675
147.572549162
147.572596450
147.572636400
147.572721588
147.572727550
147.572734325
147.572772500
147.572884850
147.572890525
147.572928950
147.572947450
147.573005175
147.573024375
147.573030262
147.573035713
147.573106275
147.573173625
147.573183225
147.573246050
147.573281762
147.573317213
147.573325762
147.573423913
147.573429050
147.573448762
147.573503850
147.573542275
147.573588987
147.573598938
147.573676613
147.573692413
147.573714025
147.573720063
147.573726525
147.573751025
147.573787225
147.573886275
147.573896750
147.573939100
147.573965700
147.574004725
147.574004812
147.574091825
147.574099512
147.574127325
147.574173625
147.574217213
147.574232088
147.574269112
147.574306213
147.574341038
147.574349362
147.574357163
147.574415875
147.574437950
147.574438600
147.574443350
147.574464475
147.574473200
147.574490800
147.574534275
147.574565613
147.574594762
147.574610188
147.574650962
147.574652575
147.574675950
147.574682562
147.574700587
147.574788950
147.574806450
147.574810925
147.574829137
147.574846725
147.574879487
147.574907787
147.574930725
147.574987362
147.574987450
147.575010037
147.575014788
147.575033850
147.575046087
147.575068362
147.575143838
147.575176900
147.575241900
147.575346525
147.575353325
147.575356288
147.575363075
147.575421000
147.575447175
147.575468575
147.575500363
147.575599150
147.575602562
147.575665075
147.575806387
147.575817750
147.575827450
147.575851137
147.575857825
147.575878738
147.575924075
147.575930450
147.575947400
147.575947612
147.575948000
147.575955212
147.575974225
147.576000413
147.576011637
147.576012437
147.576038888
147.576075550
147.576091225
147.576103112
147.576132162
147.576161925
147.576208012
147.576255412
147.576327800
147.576355125
147.576374250
147.576404400
147.576404488
147.576461650
147.576474037
147.576475587
147.576488725
147.576488850
147.576554037
147.576568375
147.576593637
147.576595850
147.576637887
147.576666550
147.576684062
147.576699413
147.576723675
147.576810225
147.576810300
147.576827538
147.576836450
147.576841525
147.576863775
147.576879100
147.576956575
147.576990088
147.576992750
147.577041262
147.577078737
147.577091413
147.577107300
147.577153925
147.577188625
147.577226125
147.577226812
147.577245863
147.577250888
147.577261575
147.577273088
147.577293913
147.577365475
147.577370338
147.577392013
147.577404975
147.577457412
147.577485275
147.577486338
147.577561188
147.577565725
147.577584225
147.577629250
147.577693987
147.577768575
147.577798013
147.577818912
147.577821450
147.577840063
147.577879500
147.577913350
147.577948375
147.577979175
147.577981037
147.578036775
147.578039325
147.578085213
147.578100038
147.578199937
147.578210750
147.578218525
147.578236300
147.578237162
147.578280638
147.578316662
147.578317925
147.578341800
147.578393662
147.578414850
147.578471825
147.578529662
147.578541500
147.578574912
147.578579287
147.578589163
147.578597788
147.578692400
147.578695925
147.578696800
147.578732312
147.578785937
147.578803050
147.578847025
147.578848088
147.578850550
147.578888887
147.578890237
147.579021150
147.579046237
147.579078837
147.579122025
147.579132400
147.579142100
147.579157950
147.579167987
147.579326613
147.579336963
147.579337125
147.579384975
147.579386800
147.579390063
147.579390138
147.579496963
147.579546950
147.579549063
147.579616475
147.579677113
147.579724013
147.579799788
147.579815900
147.579817588
147.579827925
147.579895350
147.579937025
147.579971763
147.580046512
147.580054712
147.580098850
147.580203225
147.580221750
147.580269787
147.580299037
147.580322488
147.580346050
147.580360512
147.580378850
147.580426900
147.580432225
147.580435750
147.580453575
147.580473425
147.580513738
147.580524850
147.580666925
147.580700337
147.580712050
147.580714500
147.580761750
147.580794500
147.580806675
147.580808437
147.580834687
147.580896462
147.580912000
147.580929925
147.580931375
147.581029263
147.581031988
147.581058762
147.581072312
147.581115538
147.581145712
147.581164300
147.581173625
147.581234300
147.581246013
147.581267612
147.581274300
147.581406250
147.581425562
147.581433700
147.581477512
147.581481537
147.581488575
147.581606988
147.581632937
147.581639500
147.581682538
147.581684037
147.581787575
147.581789213
147.581790463
147.581812250
147.581861675
147.581937087
147.582000500
147.582007938
147.582040650
147.582062463
147.582078250
147.582102437
147.582102725
147.582157000
147.582294275
147.582297750
147.582317000
147.582318675
147.582318775
147.582337812
147.582372413
147.582431138
147.582447637
147.582667750
147.582683025
147.582760500
147.582772625
147.582788975
147.582815375
147.582834063
147.582953475
147.583037787
147.583126088
147.583130700
147.583205263
147.583268887
147.583269562
147.583323113
147.583327913
147.583331687
147.583356938
147.583366187
147.583379075
147.583400825
147.583412613
147.583439712
147.583450875
147.583503262
147.583504075
147.583527162
147.583537463
147.583549438
147.583617237
147.583649325
147.583670937
147.583720650
147.583797025
147.583801850
147.583820700
147.583873300
147.583874600
147.583932850
147.583948738
147.584066450
147.584089987
147.584160625
147.584211625
147.584276275
147.584277350
147.584306150
147.584448888
147.584471575
147.584544425
147.584628863
147.584640737
147.584668200
147.584719688
147.584763550
147.584783362
147.584815313
147.584872450
147.584914163
147.584974762
147.585024650
147.585060225
147.585131262
147.585177150
147.585178112
147.585253988
147.585297212
147.585317300
147.585342925
147.585408350
147.585413575
147.585414925
147.585485925
147.585491512
147.585494888
147.585504775
147.585521663
147.585561425
147.585651238
147.585684275
147.585723288
147.585759787
147.585823987
147.585940612
147.585961787
147.585978950
147.585991737
147.586000525
147.586000638
147.586014925
147.586017637
147.586064088
147.586076238
147.586113675
147.586124350
147.586161438
147.586182562
147.586248038
147.586268925
147.586279025
147.586290687
147.586347413
147.586368275
147.586481900
147.586497450
147.586507063
147.586530538
147.586588775
147.586592000
147.586651212
147.586677225
147.586710000
147.586757487
147.586872575
147.586934250
147.586971487
147.587135813
147.587199663
147.587246238
147.587298225
147.587357263
147.587447775
147.587506888
147.587571050
147.587635225
147.587642175
147.587663712
147.587784575
147.587786475
147.587881912
147.587901612
147.587911675
147.587912825
147.587918350
147.587955137
147.587957600
147.587986487
147.588046200
147.588095850
147.588103725
147.588106700
147.588144950
147.588163900
147.588221312
147.588233162
147.588315150
147.588353388
147.588359363
147.588455162
147.588489737
147.588498413
147.588600412
147.588624200
147.588690213
147.588692900
147.588702275
147.588707900
147.588714313
147.588768388
147.588793687
147.588796575
147.588824175
147.588824262
147.588858388
147.588907337
147.588908425
147.588908587
147.588923287
147.588946037
147.588958488
147.588997562
147.589079062
147.589086388
147.589097113
147.589153288
147.589153525
147.589200675
147.589200938
147.589284763
147.589485787
147.589533000
147.589541650
147.589594200
147.589616350
147.589630938
147.589631650
147.589666037
147.589689687
147.589714238
147.589714350
147.589787613
147.589923338
147.590036950
147.590038500
147.590147175
147.590233150
147.590254437
147.590282100
147.590301563
147.590344350
147.590346187
147.590359688
147.590409550
147.590458075
147.590468037
147.590501500
147.590502975
147.590518637
147.590562300
147.590664137
147.590683087
147.590701350
147.590825025
147.590851450
147.590866850
147.590887638
147.590910713
147.590910812
147.590911412
147.590936962
147.590959588
147.590964450
147.591040100
147.591076663
147.591181900
147.591233663
147.591243050
147.591247262
147.591267375
147.591282425
147.591291238
147.591317600
147.591380738
147.591465088
147.591465650
147.591504813
147.591524375
147.591536512
147.591544650
147.591577562
147.591579225
147.591621850
147.591625025
147.591693975
147.591787900
147.591791338
147.591805112
147.591832325
147.591845650
147.591852225
147.591865200
147.591869613
147.591932675
147.592038675
147.592078612
147.592129775
147.592202475
147.592229562
147.592370787
147.592441800
147.592489312
147.592523450
147.592549037
147.592561250
147.592578825
147.592610638
147.592629413
147.592640900
147.592729300
147.592788650
147.592824225
147.592826600
147.592888138
147.592894450
147.592985875
147.593007325
147.593052600
147.593060713
147.593158000
147.593161388
147.593167062
147.593233537
147.593297700
147.593306975
147.593321900
147.593332200
147.593336775
147.593345913
147.593351788
147.593505088
147.593524863
147.593542325
147.593546200
147.593584150
147.593693300
147.593817700
147.593846575
147.593853675
147.593878187
147.593882600
147.593882762
147.593886938
147.593904138
147.593911050
147.593958750
147.594023150
147.594039175
147.594098788
147.594114075
147.594114163
147.594116638
147.594118063
147.594163437
147.594163525
147.594201487
147.594232387
147.594350112
147.594377812
147.594429400
147.594435912
147.594448237
147.594508063
147.594516812
147.594523450
147.594527712
147.594617275
147.594617850
147.594620862
147.594631300
147.594650225
147.594710175
147.594712413
147.594766563
147.594856825
147.594886125
147.594888450
147.595011537
147.595013988
147.595018750
147.595027125
147.595040625
147.595040725
147.595089088
147.595106138
147.595128025
147.595151937
147.595157875
147.595164450
147.595165888
147.595168325
147.595194313
147.595234788
147.595252937
147.595260225
147.595260962
147.595281513
147.595358225
147.595445000
147.595483438
147.595512700
147.595520413
147.595527237
147.595648725
147.595672312
147.595672438
147.595676800
147.595728613
147.595739450
147.595795837
147.595803787
147.595853825
147.595858725
147.595876487
147.595876987
147.595987912
147.595997500
147.596037712
147.596106088
147.596129687
147.596210925
147.596232100
147.596384025
147.596478088
147.596480512
147.596522175
147.596533563
147.596574613
147.596592025
147.596607213
147.596611513
147.596616750
147.596661200
147.596688462
147.596690400
147.596715850
147.596749750
147.596753875
147.596810963
147.596841375
147.596874238
147.596931575
147.596945025
147.596968788
147.597008587
147.597024188
147.597024300
147.597053862
147.597069363
147.597105113
147.597147125
147.597202538
147.597259075
147.597302112
147.597339825
147.597343887
147.597349125
147.597372512
147.597390225
147.597392238
147.597420325
147.597427963
147.597507837
147.597555075
147.597675012
147.597775112
147.597844587
147.597856888
147.597898325
147.597916075
147.597958975
147.598011738
147.598051237
147.598053088
147.598089900
147.598117137
147.598124988
147.598194075
147.598236425
147.598293063
147.598332537
147.598354763
147.598355363
147.598360225
147.598481075
147.598499213
147.598519388
147.598541975
147.598542687
147.598747975
147.598807887
147.598809988
147.598844738
147.598854150
147.598891875
147.598916912
147.598971438
147.599009738
147.599016538
147.599107725
147.599225225
147.599303250
147.599318138
147.599359813
147.599363950
147.599376788
147.599394775
147.599428700
147.599434350
147.599439437
147.599486650
147.599504913
147.599518963
147.599524737
147.599549962
147.599608500
147.599648487
147.599763425
147.599826100
147.599854650
147.599860288
147.599868300
147.599969488
147.600025787
147.600053300
147.600065863
147.600110500
147.600130950
147.600142388
147.600146438
147.600147112
147.600167600
147.600202375
147.600221050
147.600237300
147.600237775
147.600324863
147.600332325
147.600347500
147.600379150
147.600434812
147.600482537
147.600483550
147.600505113
147.600557737
147.600599225
147.600663588
147.600676813
147.600683188
147.600723550
147.600731425
147.600743387
147.600753000
147.600769037
147.600775025
147.600797863
147.600851300
147.600860788
147.600861713
147.600875737
147.600875900
147.600894050
147.600895150
147.600926625
147.600933513
147.600951925
147.600964775
147.600981862
147.601002550
147.601062738
147.601211425
147.601213588
147.601217137
147.601228988
147.601246513
147.601312138
147.601343912
147.601388362
147.601394663
147.601397550
147.601427162
147.601462650
147.601467800
147.601505962
147.601508450
147.601546475
147.601572050
147.601686237
147.601711763
147.601721487
147.601745862
147.601748837
147.601748950
147.601751262
147.601792250
147.601800450
147.601845800
147.601856825
147.601877812
147.601907525
147.601919850
147.601965662
147.602013237
147.602046338
147.602096862
147.602097875
147.602119963
147.602173862
147.602274400
147.602305550
147.602345775
147.602376787
147.602383812
147.602406338
147.602418525
147.602433137
147.602481012
147.602491238
147.602491375
147.602498250
147.602550775
147.602622287
147.602665050
147.602665712
147.602686275
147.602690950
147.602711225
147.602720675
147.602766125
147.602769112
147.602778275
147.602787887
147.602790925
147.602855125
147.602863700
147.602866900
147.602931275
147.602935150
147.602976600
147.602979875
147.602990763
147.602990850
147.602995313
147.603015363
147.603154750
147.603222825
147.603223612
147.603289088
147.603312225
147.603320775
147.603349288
147.603357738
147.603520725
147.603578962
147.603580100
147.603704563
147.603732725
147.603760612
147.603769913
147.603825000
147.603865575
147.603880337
147.603883525
147.603892613
147.603892763
147.603930462
147.603959288
147.603995650
147.604162062
147.604168075
147.604190150
147.604232050
147.604232200
147.604291200
147.604292713
147.604309425
147.604362788
147.604392488
147.604442463
147.604463175
147.604521237
147.604521337
147.604558663
147.604598375
147.604607862
147.604661625
147.604710875
147.604728738
147.604757325
147.604757525
147.604777038
147.604791987
147.604800162
147.604918375
147.604923388
147.604927250
147.604944375
147.604983525
147.605060713
147.605080000
147.605119737
147.605119863
147.605130575
147.605154725
147.605226200
147.605261500
147.605264788
147.605265750
147.605463875
147.605491725
147.605493700
147.605502688
147.605511425
147.605529025
147.605538887
147.605563687
147.605573725
147.605583438
147.605591213
147.605664450
147.605688750
147.605712400
147.605725812
147.605803350
147.605920400
147.605925950
147.605927963
147.605942987
147.605949325
147.605955800
147.605976600
147.606047012
147.606073625
147.606107875
147.606240200
147.606253012
147.606302200
147.606339450
147.606340250
147.606340762
147.606356987
147.606391487
147.606509525
147.606524237
147.606535500
147.606571850
147.606580162
147.606640750
147.606657587
147.606659275
147.606678825
147.606696338
147.606698787
147.606701600
147.606710275
147.606754688
147.606803400
147.606822763
147.606871813
147.606877850
147.606961012
147.606971612
147.607022737
147.607034663
147.607063650
147.607084075
147.607089900
147.607101675
147.607112750
147.607121350
147.607181625
147.607198713
147.607210038
147.607216700
147.607221675
147.607222625
147.607259550
147.607329787
147.607345975
147.607370162
147.607377975
147.607405288
147.607413113
147.607422937
147.607426312
147.607438513
147.607452625
147.607463763
147.607465775
147.607480687
147.607497050
147.607517863
147.607527550
147.607614112
147.607622787
147.607632013
147.607701725
147.607722925
147.607729100
147.607747563
147.607786387
147.607800637
147.607839300
147.607939262
147.607944125
147.607976425
147.607994537
147.608014237
147.608015937
147.608097937
147.608131587
147.608160075
147.608204812
147.608205688
147.608240513
147.608264988
147.608279475
147.608306900
147.608316775
147.608326587
147.608377813
147.608438425
147.608456025
147.608524450
147.608552162
147.608588712
147.608610913
147.608637175
147.608664150
147.608672550
147.608682875
147.608705425
147.608715000
147.608749937
147.608753312
147.608787237
147.608810150
147.608817400
147.608837950
147.608910587
147.608944925
147.608978575
147.609082525
147.609090638
147.609122687
147.609151200
147.609163250
147.609194050
147.609238438
147.609284675
147.609349888
147.609362275
147.609365887
147.609380362
147.609390512
147.609416600
147.609438875
147.609489050
147.609504913
147.609535962
147.609593300
147.609644150
147.609659962
147.609668763
147.609738775
147.609745137
147.609764563
147.609765175
147.609793575
147.609798800
147.609849487
147.609881725
147.609903013
147.609909463
147.609960075
147.609986513
147.609996875
147.610022787
147.610023388
147.610048737
147.610049700
147.610051350
147.610055925
147.610058900
147.610084263
147.610110500
147.610122962
147.610123050
147.610123200
147.610128312
147.610130812
147.610144137
147.610154787
147.610199000
147.610219175
147.610244850
147.610248525
147.610253812
147.610295300
147.610300200
147.610320650
147.610348200
147.610354863
147.610383638
147.610384750
147.610426050
147.610443863
147.610461900
147.610478088
147.610524462
147.610525462
147.610525675
147.610525838
147.610540075
147.610585425
147.610616813
147.610652012
147.610692850
147.610702463
147.610702550
147.610733788
147.610746337
147.610754850
147.610766025
147.610780300
147.610786612
147.610849038
147.610857825
147.610876112
147.610909600
147.610909875
147.610919738
147.610983675
147.611043462
147.611053000
147.611062500
147.611079187
147.611185062
147.611219300
147.611257637
147.611337625
147.611359075
147.611415787
147.611425113
147.611456050
147.611460025
147.611462750
147.611471525
147.611481013
147.611500975
147.611558188
147.611611850
147.611617175
147.611703637
147.611705538
147.611734850
147.611742250
147.611752975
147.611770950
147.611790625
147.611852875
147.611900575
147.611948337
147.611989787
147.612005463
147.612040888
147.612059175
147.612079338
147.612080488
147.612092850
147.612097662
147.612140912
147.612142138
147.612157663
147.612193663
147.612193762
147.612377538
147.612404400
147.612422325
147.612455388
147.612487638
147.612489125
147.612552950
147.612596988
147.612600000
147.612688838
147.612766275
147.612770412
147.612814413
147.612819588
147.612878862
147.612897425
147.612928000
147.612951150
147.613006475
147.613055650
147.613116075
147.613123025
147.613123363
147.613144375
147.613153275
147.613193763
147.613283287
147.613322463
147.613383088
147.613440575
147.613452688
147.613493538
147.613495525
147.613543125
147.613561675
147.613567813
147.613606263
147.613631550
147.613684412
147.613684500
147.613685463
147.613713100
147.613813900
147.613880238
147.613897325
147.613905937
147.613913850
147.613915750
147.613939163
147.613951850
147.613972600
147.613973550
147.614028612
147.614055200
147.614093462
147.614106175
147.614107825
147.614118262
147.614126500
147.614164125
147.614196637
147.614210587
147.614218375
147.614230488
147.614298925
147.614316213
147.614394763
147.614394863
147.614402713
147.614460788
147.614472113
147.614476537
147.614513563
147.614592738
147.614592825
147.614662313
147.614668425
147.614693988
147.614769862
147.614794313
147.614824350
147.614870787
147.614880375
147.614914950
147.614921888
147.614921987
147.614924225
147.614932075
147.615040112
147.615089412
147.615164212
147.615186700
147.615254850
147.615277888
147.615280550
147.615296800
147.615300900
147.615361538
147.615441538
147.615478962
147.615487225
147.615506750
147.615506825
147.615509500
147.615579588
147.615590062
147.615610337
147.615632337
147.615650463
147.615744087
147.615791562
147.615819025
147.615853775
147.615861562
147.615924888
147.615973163
147.615990000
147.616023575
147.616037300
147.616039300
147.616039987
147.616064787
147.616083250
147.616109263
147.616128438
147.616160225
147.616183538
147.616187013
147.616195062
147.616206987
147.616216250
147.616239012
147.616260750
147.616283575
147.616296675
147.616316050
147.616328175
147.616333113
147.616367088
147.616423137
147.616465225
147.616467513
147.616487062
147.616505375
147.616526588
147.616532213
147.616574638
147.616580987
147.616634213
147.616692750
147.616701675
147.616733425
147.616804825
147.616812200
147.616865338
147.616992325
147.617006550
147.617068212
147.617184250
147.617185975
147.617228213
147.617255800
147.617271475
147.617274800
147.617276750
147.617347212
147.617416612
147.617448275
147.617471550
147.617611000
147.617613175
147.617651338
147.617659087
147.617664338
147.617673913
147.617732413
147.617756963
147.617829237
147.617866612
147.617940463
147.617996750
147.617999350
147.618059800
147.618129975
147.618174087
147.618192163
147.618200387
147.618212375
147.618227150
147.618326050
147.618348500
147.618405225
147.618439725
147.618480087
147.618505462
147.618513713
147.618531838
147.618557038
147.618570425
147.618665925
147.618670325
147.618684137
147.618687163
147.618714888
147.618725850
147.618767488
147.618778175
147.618855712
147.618933913
147.618934688
147.618980375
147.618997450
147.619014850
147.619020262
147.619070225
147.619075762
147.619129862
147.619158462
147.619172813
147.619195712
147.619205738
147.619291250
147.619294325
147.619339175
147.619341650
147.619347863
147.619498000
147.619501500
147.619535750
147.619620513
147.619620737
147.619623313
147.619627575
147.619628438
147.619630650
147.619631263
147.619665263
147.619675150
147.619675237
147.619693587
147.619709913
147.619710013
147.619710150
147.619741500
147.619792988
147.619902175
147.620009825
147.620101987
147.620104250
147.620158538
147.620187163
147.620196075
147.620293613
147.620303863
147.620365063
147.620395788
147.620420438
147.620432212
147.620495125
147.620513463
147.620544413
147.620578937
147.620579025
147.620584863
147.620690100
147.620695087
147.620744550
147.620768925
147.620809437
147.620814450
147.620817050
147.620895400
147.620946987
147.621010200
147.621108175
147.621203875
147.621222462
147.621263825
147.621304975
147.621357388
147.621394675
147.621437275
147.621442062
147.621477088
147.621482313
147.621508375
147.621516063
147.621574863
147.621606600
147.621695638
147.621780250
147.621925713
147.621932937
147.621992800
147.622029287
147.622031200
147.622132075
147.622159050
147.622163875
147.622270900
147.622305038
147.622413000
147.622480312
147.622528975
147.622579412
147.622590662
147.622670975
147.622671100
147.622681825
147.622681900
147.622682088
147.622684125
147.622697175
147.622704113
147.622757562
147.622834987
147.622863075
147.622914150
147.622919050
147.622943100
147.622944000
147.622944362
147.622961325
147.623046700
147.623068012
147.623283425
147.623312375
147.623343750
147.623352888
147.623442550
147.623448612
147.623477138
147.623504137
147.623513175
147.623528013
147.623604950
147.623678638
147.623688913
147.623758925
147.623789037
147.623789125
147.623808925
147.623830925
147.623850987
147.623895887
147.623931275
147.623972575
147.623990400
147.624015112
147.624043225
147.624123550
147.624131388
147.624182950
147.624228037
147.624259513
147.624281125
147.624331625
147.624336363
147.624336550
147.624404700
147.624518312
147.624527863
147.624548263
147.624625888
147.624729213
147.624737912
147.624744000
147.624748700
147.624755175
147.624783950
147.624828075
147.624841162
147.624841513
147.624849925
147.624853438
147.624951950
147.624955875
147.625014825
147.625043162
147.625170250
147.625214525
147.625245200
147.625245775
147.625359000
147.625359100
147.625379288
147.625460725
147.625476225
147.625483912
147.625487712
147.625512200
147.625561987
147.625564525
147.625599962
147.625621450
147.625664150
147.625690575
147.625701800
147.625712075
147.625712163
147.625734000
147.625764363
147.625785262
147.625835375
147.625879625
147.625906150
147.625923838
147.626031525
147.626049813
147.626092750
147.626148987
147.626159838
147.626198275
147.626198550
147.626212625
147.626300150
147.626324063
147.626372150
147.626377275
147.626453413
147.626475200
147.626509438
147.626526375
147.626533712
147.626582762
147.626710137
147.626716875
147.626758850
147.626778763
147.626778887
147.626803600
147.626806450
147.626815387
147.626853613
147.626876412
147.626890875
147.626931238
147.626949537
147.626954012
147.626983088
147.626987150
147.626987388
147.627003087
147.627031612
147.627083275
147.627096475
147.627119575
147.627119887
147.627158400
147.627240525
147.627351150
147.627433088
147.627489588
147.627535013
147.627624037
147.627635913
147.627685700
147.627696287
147.627772913
147.627803412
147.627901300
147.627953025
147.627953112
147.628025500
147.628045900
147.628071938
147.628083375
147.628184500
147.628225612
147.628278275
147.628278362
147.628342463
147.628362363
147.628427687
147.628444188
147.628455487
147.628480650
147.628504413
147.628506687
147.628595787
147.628631238
147.628661037
147.628698525
147.628831400
147.628909000
147.628930625
147.628974800
147.628993200
147.629020612
147.629022287
147.629042037
147.629045825
147.629089787
147.629123287
147.629128950
147.629211938
147.629243375
147.629264425
147.629285538
147.629304100
147.629331812
147.629339663
147.629356975
147.629466525
147.629470325
147.629507625
147.629515712
147.629581513
147.629585638
147.629586837
147.629636863
147.629666475
147.629720187
147.629794487
147.629829925
147.629878550
147.629951150
147.629953450
147.630097337
147.630099412
147.630118100
147.630147763
147.630219225
147.630269750
147.630286362
147.630290575
147.630293738
147.630319912
147.630402887
147.630441550
147.630515912
147.630533375
147.630785900
147.630865688
147.630903862
147.630920337
147.630929162
147.630940888
147.630976863
147.630993375
147.631057200
147.631066800
147.631081750
147.631174413
147.631257237
147.631264787
147.631270975
147.631314438
147.631388250
147.631412575
147.631477787
147.631517850
147.631577825
147.631637400
147.631658862
147.631727538
147.631801938
147.631890113
147.631971800
147.631979600
147.631982300
147.632013450
147.632046250
147.632063612
147.632091925
147.632110600
147.632149887
147.632177850
147.632224450
147.632257113
147.632274450
147.632319950
147.632357000
147.632361700
147.632440712
147.632472312
147.632501450
147.632544500
147.632560388
147.632569700
147.632597412
147.632655625
147.632679062
147.632681700
147.632685950
147.632764675
147.632904862
147.633026637
147.633080075
147.633110475
147.633112750
147.633116475
147.633147662
147.633256000
147.633320900
147.633443737
147.633445338
147.633457875
147.633468663
147.633506963
147.633543650
147.633554863
147.633600562
147.633619412
147.633711150
147.633715925
147.633739875
147.633891938
147.633999112
147.634148875
147.634242575
147.634245050
147.634296425
147.634319075
147.634322062
147.634333163
147.634364788
147.634387688
147.634413712
147.634422775
147.634523788
147.634579613
147.634616612
147.634655638
147.634724725
147.634749775
147.634847525
147.634872812
147.634953150
147.634955762
147.634964700
147.635029938
147.635035762
147.635087363
147.635107162
147.635227437
147.635235988
147.635239100
147.635248950
147.635256350
147.635265000
147.635359513
147.635429762
147.635440787
147.635544450
147.635569938
147.635584825
147.635642000
147.635642175
147.635718212
147.635733413
147.635773950
147.635800488
147.635816963
147.635820338
147.635883250
147.635998387
147.636008450
147.636051700
147.636123100
147.636205875
147.636245188
147.636315088
147.636343125
147.636349725
147.636354538
147.636356925
147.636444425
147.636449613
147.636469863
147.636608212
147.636618375
147.636618450
147.636618663
147.636632450
147.636680725
147.636683837
147.636683925
147.636684100
147.636746888
147.636750262
147.636750587
147.636785350
147.636840150
147.636884388
147.636972725
147.636973425
147.637029100
147.637048287
147.637237513
147.637279075
147.637297450
147.637306663
147.637311937
147.637318825
147.637338863
147.637377350
147.637379275
147.637396025
147.637459525
147.637512725
147.637544862
147.637564700
147.637568112
147.637573487
147.637597938
147.637619812
147.637687100
147.637731000
147.637753525
147.637753650
147.637767000
147.637778325
147.637812600
147.637827400
147.637838663
147.637846025
147.637852313
147.637877613
147.637913887
147.637959787
147.637986700
147.637989475
147.638006537
147.638068425
147.638092225
147.638100025
147.638127088
147.638137325
147.638364425
147.638372662
147.638553475
147.638555088
147.638816462
147.638828775
147.638852713
147.638954412
147.638983775
147.638988825
147.639019838
147.639061237
147.639075112
147.639094312
147.639094812
147.639113613
147.639167300
147.639279512
147.639307438
147.639313475
147.639347663
147.639365500
147.639393837
147.639546750
147.639618900
147.639629937
147.639674412
147.639783000
147.639845412
147.639898375
147.639915513
147.639918400
147.639918488
147.639930588
147.639985988
147.640025288
147.640043137
147.640059237
147.640091250
147.640204463
147.640319475
147.640360200
147.640515387
147.640558438
147.640569987
147.640583100
147.640773387
147.640809413
147.640833525
147.640837675
147.640959388
147.640966300
147.641019175
147.641023413
147.641134112
147.641136888
147.641136975
147.641151550
147.641181037
147.641231788
147.641323450
147.641362463
147.641398175
147.641417075
147.641536487
147.641594487
147.641639250
147.641651825
147.641671038
147.641695325
147.641720637
147.641800850
147.641814375
147.641823625
147.641834950
147.641855687
147.641870538
147.641886863
147.641917938
147.641948713
147.641948813
147.641952425
147.642027238
147.642057238
147.642100387
147.642117725
147.642217350
147.642266600
147.642279338
147.642284687
147.642461387
147.642646675
147.642656875
147.642668150
147.642683562
147.642683775
147.642778462
147.642783563
147.642839262
147.642849025
147.642875363
147.642902588
147.642902675
147.642913612
147.642929150
147.643069650
147.643094975
147.643151550
147.643165437
147.643254012
147.643255175
147.643289550
147.643310425
147.643348950
147.643374400
147.643462513
147.643481325
147.643535337
147.643544650
147.643581225
147.643592612
147.643600075
147.643659225
147.643668075
147.643675050
147.643711312
147.643726275
147.643734712
147.643753713
147.643760963
147.643789100
147.643801550
147.643895000
147.643907162
147.643934950
147.644071188
147.644107450
147.644158375
147.644167475
147.644174037
147.644192100
147.644270337
147.644283513
147.644324650
147.644346075
147.644376712
147.644386300
147.644397062
147.644499113
147.644515475
147.644542162
147.644568475
147.644588263
147.644596512
147.644597525
147.644684412
147.644729388
147.644922412
147.644949637
147.644959100
147.644968175
147.645021000
147.645041637
147.645065575
147.645074462
147.645081387
147.645095525
147.645139600
147.645180050
147.645206650
147.645243700
147.645261625
147.645262725
147.645262987
147.645270525
147.645364088
147.645386637
147.645429062
147.645439437
147.645453137
147.645498887
147.645520600
147.645647663
147.645657338
147.645663538
147.645669375
147.645689538
147.645791950
147.645872537
147.645938500
147.646003438
147.646012912
147.646049613
147.646049725
147.646107162
147.646135587
147.646161225
147.646165787
147.646170325
147.646343375
147.646376150
147.646467225
147.646467338
147.646511087
147.646522400
147.646524413
147.646636487
147.646664663
147.646681550
147.646752763
147.646829400
147.646904662
147.646914613
147.646922200
147.646926038
147.646966600
147.647039225
147.647065350
147.647111675
147.647124450
147.647204650
147.647208963
147.647217488
147.647305275
147.647357737
147.647381712
147.647392663
147.647427825
147.647444875
147.647455863
147.647467713
147.647525875
147.647606212
147.647630750
147.647653137
147.647694338
147.647710225
147.647710725
147.647731875
147.647739237
147.647754037
147.647758987
147.647853950
147.647910925
147.647917525
147.647977013
147.647980650
147.647988637
147.647994525
147.647997000
147.648005687
147.648013300
147.648041812
147.648044737
147.648136112
147.648159300
147.648177038
147.648203725
147.648209950
147.648227225
147.648231600
147.648241725
147.648262937
147.648276550
147.648435038
147.648517188
147.648540625
147.648553700
147.648597137
147.648631575
147.648652275
147.648653163
147.648717288
147.648760875
147.648773337
147.648865675
147.648893875
147.648913725
147.648996875
147.649044038
147.649086200
147.649106813
147.649155512
147.649162313
147.649164762
147.649210350
147.649245713
147.649295400
147.649303763
147.649342950
147.649365512
147.649370175
147.649436375
147.649515800
147.649567588
147.649647138
147.649732400
147.649734338
147.649791775
147.649814050
147.649861963
147.649954313
147.649955575
147.649979987
147.650077425
147.650121837
147.650162300
147.650225375
147.650230350
147.650231150
147.650267775
147.650268288
147.650293825
147.650329137
147.650385075
147.650391725
147.650478425
147.650585213
147.650593762
147.650602900
147.650615437
147.650687263
147.650734400
147.650736137
147.650745475
147.650757413
147.650781838
147.650823975
147.650940475
147.650989038
147.651018838
147.651030575
147.651035213
147.651046375
147.651088762
147.651101750
147.651132663
147.651132750
147.651142637
147.651157450
147.651236987
147.651246525
147.651265350
147.651317863
147.651355763
147.651377400
147.651392425
147.651402075
147.651583163
147.651585925
147.651652975
147.651669712
147.651709950
147.651719563
147.651764350
147.651821325
147.651823837
147.651833888
147.651953850
147.651987663
147.651993500
147.652104812
147.652222900
147.652233225
147.652236437
147.652237900
147.652263188
147.652284213
147.652343062
147.652382475
147.652395375
147.652424075
147.652425437
147.652428750
147.652432400
147.652454300
147.652469237
147.652485612
147.652489100
147.652496213
147.652600312
147.652701388
147.652701475
147.652717712
147.652767475
147.652784013
147.652811638
147.652838875
147.652841350
147.652868337
147.652923100
147.652952438
147.652969788
147.652980538
147.653020925
147.653037662
147.653077488
147.653137900
147.653147238
147.653172238
147.653182350
147.653183087
147.653200975
147.653322162
147.653329475
147.653402013
147.653434375
147.653444288
147.653450350
147.653453475
147.653483137
147.653524113
147.653529637
147.653553125
147.653568688
147.653581275
147.653599700
147.653682688
147.653699225
147.653712575
147.653712662
147.653751075
147.653792912
147.653825425
147.653875800
147.653955088
147.653990600
147.653999663
147.654010588
147.654022400
147.654065613
147.654099838
147.654147088
147.654161963
147.654177350
147.654227150
147.654251050
147.654258763
147.654283625
147.654302125
147.654321175
147.654348562
147.654439425
147.654532500
147.654562700
147.654570788
147.654593662
147.654608600
147.654642100
147.654717500
147.654736075
147.654776800
147.654841800
147.654845637
147.654857075
147.654881238
147.654883675
147.654888850
147.654892925
147.654903262
147.654925362
147.654957625
147.654968625
147.654978250
147.655023375
147.655023462
147.655074800
147.655096200
147.655112575
147.655121950
147.655135662
147.655152638
147.655181250
147.655197913
147.655215062
147.655229988
147.655265963
147.655277225
147.655305763
147.655415188
147.655437250
147.655439338
147.655466163
147.655497612
147.655563637
147.655595463
147.655615900
147.655689263
147.655746188
147.655763575
147.655772800
147.655812438
147.655873125
147.655904738
147.655934700
147.655949313
147.655953112
147.655995250
147.656024700
147.656091925
147.656092987
147.656123213
147.656123863
147.656147137
147.656181050
147.656208787
147.656266475
147.656279238
147.656312650
147.656327550
147.656344638
147.656365413
147.656408688
147.656412800
147.656418800
147.656545663
147.656566075
147.656645300
147.656702700
147.656751687
147.656757225
147.656757438
147.656761125
147.656775600
147.656816513
147.656930025
147.656949675
147.656971550
147.656992137
147.656999250
147.657034300
147.657056888
147.657093087
147.657122250
147.657187637
147.657190025
147.657198712
147.657213162
147.657272062
147.657274938
147.657323488
147.657327063
147.657383463
147.657423750
147.657442213
147.657507138
147.657510875
147.657516475
147.657524362
147.657537400
147.657579525
147.657595225
147.657719937
147.657794800
147.657831675
147.657923837
147.657928275
147.657931313
147.657999075
147.657999475
147.658036087
147.658039425
147.658042887
147.658042975
147.658087725
147.658232100
147.658242088
147.658251250
147.658277637
147.658305488
147.658401200
147.658430288
147.658430687
147.658445775
147.658473587
147.658501650
147.658518675
147.658559338
147.658576225
147.658578863
147.658582025
147.658673350
147.658754663
147.658759700
147.658767463
147.658775937
147.658962562
147.658997725
147.659020312
147.659111712
147.659114550
147.659209288
147.659243863
147.659282888
147.659345775
147.659472712
147.659484962
147.659493250
147.659531687
147.659533725
147.659536250
147.659702600
147.659727800
147.659801713
147.659810050
147.659825200
147.659825975
147.659840275
147.659840525
147.659847063
147.659886450
147.659951950
147.659993388
147.660022250
147.660032513
147.660032613
147.660108950
147.660116650
147.660130162
147.660134413
147.660144188
147.660167825
147.660196612
147.660196775
147.660283050
147.660298262
147.660306500
147.660395163
147.660412388
147.660498075
147.660530687
147.660555813
147.660610238
147.660698900
147.660714100
147.660778925
147.660779050
147.660795675
147.660813638
147.660834850
147.660849563
147.660890188
147.660907113
147.660916738
147.660931113
147.660981525
147.661024413
147.661086325
147.661119225
147.661121412
147.661140400
147.661141025
147.661214338
147.661216838
147.661220700
147.661231488
147.661232937
147.661266837
147.661267550
147.661300937
147.661406925
147.661416150
147.661511112
147.661517013
147.661536550
147.661542075
147.661544687
147.661551650
147.661593500
147.661618325
147.661618412
147.661645488
147.661694950
147.661702013
147.661707237
147.661714813
147.661747500
147.661750175
147.661762775
147.661763700
147.661802050
147.661861700
147.661937775
147.661976337
147.662014237
147.662047613
147.662098888
147.662258613
147.662279475
147.662340625
147.662343488
147.662350225
147.662392775
147.662405600
147.662453913
147.662462500
147.662462625
147.662474100
147.662492037
147.662536000
147.662543387
147.662590825
147.662595375
147.662687650
147.662693738
147.662715025
147.662727450
147.662749275
147.662765487
147.662792887
147.662886725
147.662896625
147.662903962
147.662977575
147.662981150
147.662992500
147.662995413
147.663005637
147.663008225
147.663043925
147.663048538
147.663061212
147.663140637
147.663148062
147.663210300
147.663267725
147.663275950
147.663341600
147.663367988
147.663410475
147.663431162
147.663489913
147.663568212
147.663603425
147.663606375
147.663697288
147.663724038
147.663724650
147.663742837
147.663768087
147.663786587
147.663801062
147.663911762
147.663942025
147.664047075
147.664074537
147.664077000
147.664093950
147.664142950
147.664159912
147.664172187
147.664180125
147.664250400
147.664263075
147.664288562
147.664309300
147.664333763
147.664362400
147.664574988
147.664610575
147.664634087
147.664635113
147.664639263
147.664654600
147.664670613
147.664702625
147.664726800
147.664788663
147.664806863
147.664808600
147.664810625
147.664844187
147.664883337
147.664899800
147.664903050
147.664925525
147.664933025
147.664947525
147.664958362
147.664995675
147.665050100
147.665100263
147.665145075
147.665214013
147.665214275
147.665229650
147.665268850
147.665301887
147.665326000
147.665327175
147.665331450
147.665432025
147.665469637
147.665581250
147.665582062
147.665629938
147.665652362
147.665698738
147.665829812
147.665841525
147.665898725
147.665936300
147.666088475
147.666115950
147.666161375
147.666244775
147.666256325
147.666354300
147.666396050
147.666417150
147.666417362
147.666436900
147.666469938
147.666484037
147.666594275
147.666605912
147.666703600
147.666710900
147.666758687
147.666760425
147.666772388
147.666795938
147.666917375
147.667026313
147.667046688
147.667063825
147.667115175
147.667115350
147.667139813
147.667206313
147.667207150
147.667266225
147.667297212
147.667334250
147.667353612
147.667391950
147.667435825
147.667452588
147.667512463
147.667594762
147.667627912
147.667634900
147.667635025
147.667714037
147.667772187
147.667890225
147.667947100
147.667968613
147.668017338
147.668028763
147.668035950
147.668046688
147.668052862
147.668102400
147.668114838
147.668128600
147.668220888
147.668250338
147.668284500
147.668316825
147.668318675
147.668331562
147.668344588
147.668424663
147.668490875
147.668494762
147.668511125
147.668596688
147.668620688
147.668650488
147.668686038
147.668694813
147.668708313
147.668729975
147.668791250
147.668811863
147.668821237
147.668938750
147.668956325
147.668973500
147.668973588
147.669055413
147.669144875
147.669211450
147.669230812
147.669251412
147.669264413
147.669303538
147.669345025
147.669345387
147.669409775
147.669421712
147.669431337
147.669483412
147.669554725
147.669585912
147.669588500
147.669612950
147.669619138
147.669652262
147.669788162
147.669865913
147.669934550
147.669936275
147.669944262
147.669950838
147.669974088
147.669974200
147.670049550
147.670059463
147.670062712
147.670063075
147.670069937
147.670076425
147.670082300
147.670109962
147.670137863
147.670159538
147.670184575
147.670188325
147.670195100
147.670203425
147.670205075
147.670213650
147.670225025
147.670401237
147.670411300
147.670465463
147.670524438
147.670574275
147.670577688
147.670602500
147.670610225
147.670614100
147.670661438
147.670663475
147.670699888
147.670728812
147.670744550
147.670777913
147.670778000
147.670778100
147.670856063
147.670862825
147.670872900
147.670905087
147.670913012
147.670969100
147.670976925
147.670995038
147.671028662
147.671115138
147.671140975
147.671145137
147.671203050
147.671210737
147.671211775
147.671215262
147.671262750
147.671269800
147.671343463
147.671416100
147.671426438
147.671456000
147.671501987
147.671532750
147.671547113
147.671558863
147.671585600
147.671591925
147.671592100
147.671628450
147.671670075
147.671683050
147.671768100
147.671795587
147.671797838
147.671840538
147.671846250
147.671861788
147.671881725
147.671989838
147.672062713
147.672089038
147.672104975
147.672108800
147.672295462
147.672305000
147.672325863
147.672363088
147.672426475
147.672451425
147.672461438
147.672468800
147.672548600
147.672555825
147.672557738
147.672582188
147.672620075
147.672624262
147.672624463
147.672650675
147.672654763
147.672672750
147.672723125
147.672751487
147.672843475
147.672863138
147.672931900
147.673048275
147.673105475
147.673105600
147.673123250
147.673136763
147.673149675
147.673149763
147.673199725
147.673214588
147.673247838
147.673318362
147.673331925
147.673346563
147.673354212
147.673364513
147.673372825
147.673394575
147.673405863
147.673424463
147.673465962
147.673499338
147.673524313
147.673552412
147.673578950
147.673627363
147.673687900
147.673688850
147.673710450
147.673740012
147.673753025
147.673793200
147.673808538
147.673850325
147.673887538
147.674008238
147.674010662
147.674018663
147.674066112
147.674076788
147.674079987
147.674095112
147.674113938
147.674188625
147.674224087
147.674284663
147.674289463
147.674290813
147.674292262
147.674326925
147.674331537
147.674382812
147.674392375
147.674412725
147.674438450
147.674514687
147.674534962
147.674579663
147.674612988
147.674625350
147.674642075
147.674667700
147.674672663
147.674675400
147.674688863
147.674832250
147.674835850
147.674836013
147.674908187
147.674956125
147.674974888
147.674979638
147.674979737
147.675009738
147.675055512
147.675071538
147.675126275
147.675184350
147.675245700
147.675283063
147.675326888
147.675346300
147.675361087
147.675394650
147.675475000
147.675511013
147.675513612
147.675627175
147.675651475
147.675653288
147.675713825
147.675718150
147.675744375
147.675757275
147.675799112
147.675813837
147.675823575
147.675863813
147.675887775
147.675929312
147.676004050
147.676028137
147.676129700
147.676137563
147.676160963
147.676195837
147.676205325
147.676278812
147.676339262
147.676421150
147.676429187
147.676459925
147.676472163
147.676522475
147.676573200
147.676599400
147.676625538
147.676683975
147.676720037
147.676754638
147.676777063
147.676790762
147.676796163
147.676803688
147.676818675
147.676909688
147.676996350
147.677008475
147.677009487
147.677033575
147.677037662
147.677044812
147.677122850
147.677130975
147.677150550
147.677158112
147.677169013
147.677187350
147.677198587
147.677279562
147.677311087
147.677332000
147.677365375
147.677410100
147.677459025
147.677465875
147.677560175
147.677600500
147.677699075
147.677714113
147.677802388
147.677817025
147.677828750
147.677837687
147.677838662
147.677850262
147.677869612
147.677961075
147.678013887
147.678035100
147.678051200
147.678077212
147.678125112
147.678165363
147.678173025
147.678173150
147.678203362
147.678206625
147.678229525
147.678233325
147.678269225
147.678297388
147.678303562
147.678356788
147.678356987
147.678380688
147.678385975
147.678386063
147.678394775
147.678404812
147.678470550
147.678551750
147.678598475
147.678619988
147.678668537
147.678788637
147.678791413
147.678803913
147.678804912
147.678809975
147.678814100
147.678857725
147.678871313
147.678885162
147.678905738
147.678978637
147.678978725
147.678978900
147.679003100
147.679018450
147.679044050
147.679072650
147.679082200
147.679117187
147.679119350
147.679158788
147.679192525
147.679218525
147.679257175
147.679269000
147.679279538
147.679313237
147.679332675
147.679413038
147.679418287
147.679441975
147.679443787
147.679470500
147.679476450
147.679488675
147.679527363
147.679541962
147.679560737
147.679634913
147.679642725
147.679649550
147.679656112
147.679674912
147.679685662
147.679714512
147.679714638
147.679728638
147.679793388
147.679810087
147.679834225
147.679842963
147.679880425
147.679883638
147.679918512
147.679926625
147.679972313
147.679978600
147.679993113
147.680047237
147.680056050
147.680072975
147.680075563
147.680080375
147.680098813
147.680114400
147.680216800
147.680270050
147.680305438
147.680326575
147.680390138
147.680393350
147.680424075
147.680503037
147.680512062
147.680532987
147.680550238
147.680636525
147.680752975
147.680811863
147.680855950
147.680859438
147.680886250
147.680888038
147.680916325
147.680926925
147.680940125
147.680983862
147.681009500
147.681020875
147.681053137
147.681098850
147.681176625
147.681188988
147.681210300
147.681238100
147.681260237
147.681278200
147.681309100
147.681391000
147.681391137
147.681393012
147.681399537
147.681427163
147.681445413
147.681480988
147.681492575
147.681499625
147.681503763
147.681523700
147.681572625
147.681588975
147.681607325
147.681675725
147.681684362
147.681692037
147.681696063
147.681734800
147.681784563
147.681806575
147.681844250
147.681919425
147.681919513
147.682041300
147.682054338
147.682067638
147.682070162
147.682111825
147.682145275
147.682165650
147.682210438
147.682233700
147.682243188
147.682312600
147.682317362
147.682356400
147.682361337
147.682382850
147.682387812
147.682409412
147.682433625
147.682478912
147.682514887
147.682550362
147.682589025
147.682683438
147.682723075
147.682734863
147.682836087
147.682857275
147.682874825
147.682924025
147.682926638
147.683000163
147.683015538
147.683019375
147.683024175
147.683195813
147.683246663
147.683247037
147.683257450
147.683271612
147.683296937
147.683314250
147.683328138
147.683367013
147.683370225
147.683449400
147.683461887
147.683472913
147.683501625
147.683509713
147.683519512
147.683527125
147.683527212
147.683538462
147.683588975
147.683612875
147.683681613
147.683686225
147.683695825
147.683704138
147.683710262
147.683717825
147.683782138
147.683791437
147.683808850
147.683889175
147.683950250
147.683950437
147.683999275
147.684098350
147.684107162
147.684117437
147.684138900
147.684170838
147.684170925
147.684178425
147.684189113
147.684207450
147.684234075
147.684284775
147.684300575
147.684322100
147.684324250
147.684341150
147.684470850
147.684496188
147.684510362
147.684517288
147.684560263
147.684568488
147.684588000
147.684610200
147.684621800
147.684624138
147.684630387
147.684676663
147.684691800
147.684890900
147.684890988
147.684894175
147.684898250
147.684912200
147.684976363
147.684978900
147.685017300
147.685031450
147.685084475
147.685100150
147.685123475
147.685125925
147.685131837
147.685168875
147.685191475
147.685202213
147.685216325
147.685245375
147.685253663
147.685298350
147.685315450
147.685355063
147.685358425
147.685400850
147.685406338
147.685492788
147.685510825
147.685531188
147.685542913
147.685544625
147.685558100
147.685593613
147.685618387
147.685637862
147.685676675
147.685676938
147.685681837
147.685710887
147.685800787
147.685825075
147.685859088
147.685936475
147.686003050
147.686022475
147.686058050
147.686104538
147.686106338
147.686107187
147.686119638
147.686129775
147.686176100
147.686208663
147.686228212
147.686266425
147.686267100
147.686273375
147.686301200
147.686322125
147.686322250
147.686344250
147.686356625
147.686358825
147.686364188
147.686378675
147.686385925
147.686455875
147.686456763
147.686599000
147.686608087
147.686724050
147.686745275
147.686763238
147.686771400
147.686772163
147.686822113
147.686858863
147.686974175
147.686998413
147.687026825
147.687065813
147.687074675
147.687104887
147.687105863
147.687199088
147.687213362
147.687260375
147.687264925
147.687276000
147.687305788
147.687328938
147.687353250
147.687356075
147.687363637
147.687383050
147.687425238
147.687465050
147.687527937
147.687564075
147.687683687
147.687729262
147.687769562
147.687801125
147.687834625
147.687834713
147.687834863
147.687847662
147.688073763
147.688074875
147.688099163
147.688148687
147.688163712
147.688171825
147.688280750
147.688374288
147.688375100
147.688403763
147.688427575
147.688428575
147.688464412
147.688490000
147.688522288
147.688525438
147.688593838
147.688628062
147.688654988
147.688730425
147.688816150
147.688911975
147.688918263
147.688919475
147.688952487
147.688953037
147.688984450
147.688984562
147.689032637
147.689039675
147.689058625
147.689062550
147.689118950
147.689123450
147.689151762
147.689247813
147.689286937
147.689288225
147.689384163
147.689387412
147.689481300
147.689512262
147.689546425
147.689554825
147.689554900
147.689555000
147.689631787
147.689725850
147.689737162
147.689737450
147.689779213
147.689791163
147.689800638
147.689801937
147.689874237
147.689934712
147.689934800
147.689948875
147.689950788
147.689979275
147.690102738
147.690152788
147.690205675
147.690269263
147.690306712
147.690306813
147.690315975
147.690317212
147.690334000
147.690390275
147.690453437
147.690480300
147.690521413
147.690545250
147.690625762
147.690628987
147.690638900
147.690657000
147.690669875
147.690758488
147.690762138
147.690768013
147.690789600
147.690824300
147.690833700
147.690881663
147.690997775
147.691009525
147.691078350
147.691090000
147.691115800
147.691129800
147.691151338
147.691210262
147.691247587
147.691300175
147.691320375
147.691398475
147.691403225
147.691422975
147.691429725
147.691447350
147.691487163
147.691492437
147.691525063
147.691568000
147.691656913
147.691745275
147.691763262
147.691886825
147.691957588
147.691980237
147.692012900
147.692015625
147.692020325
147.692024137
147.692050287
147.692127263
147.692127838
147.692151112
147.692172300
147.692197712
147.692220338
147.692228975
147.692377813
147.692377975
147.692388400
147.692472187
147.692494425
147.692518325
147.692542838
147.692665575
147.692717550
147.692735325
147.692736812
147.692770150
147.692797750
147.692802113
147.692818738
147.692865575
147.692879250
147.692916325
147.692927913
147.692956412
147.692971288
147.693031462
147.693168662
147.693217087
147.693229863
147.693260225
147.693327800
147.693416100
147.693434975
147.693440288
147.693484987
147.693504362
147.693551912
147.693597325
147.693696475
147.693716800
147.693807462
147.693858237
147.693872050
147.693921925
147.693934313
147.693951000
147.693963712
147.694002262
147.694040950
147.694104888
147.694268738
147.694349163
147.694471100
147.694471600
147.694514812
147.694571913
147.694579938
147.694587675
147.694607212
147.694660175
147.694914800
147.694967238
147.695014388
147.695034437
147.695048238
147.695049150
147.695127225
147.695229937
147.695239600
147.695329037
147.695348612
147.695402938
147.695404875
147.695475150
147.695495962
147.695564725
147.695600213
147.695617800
147.695658975
147.695659700
147.695709875
147.695746675
147.695747025
147.695748063
147.695774588
147.695775738
147.695824088
147.695829887
147.695848525
147.695985750
147.695997275
147.696010325
147.696012962
147.696041250
147.696152463
147.696167637
147.696173037
147.696227962
147.696250238
147.696250338
147.696252913
147.696260913
147.696360688
147.696370363
147.696373338
147.696417425
147.696498338
147.696499413
147.696595575
147.696602837
147.696706213
147.696777988
147.696789812
147.696830875
147.696928625
147.696952012
147.697029550
147.697035787
147.697110750
147.697152313
147.697162088
147.697217462
147.697265000
147.697270450
147.697270538
147.697321025
147.697365813
147.697439337
147.697439912
147.697532625
147.697617487
147.697656575
147.697668163
147.697726875
147.697745613
147.697759437
147.697770187
147.697782275
147.697791450
147.697804388
147.697954950
147.697958425
147.697964625
147.698004775
147.698086738
147.698094062
147.698177213
147.698194137
147.698352475
147.698356163
147.698361575
147.698392325
147.698409037
147.698433513
147.698456400
147.698472963
147.698476513
147.698498487
147.698499075
147.698592100
147.698624975
147.698636437
147.698704675
147.698721837
147.698723263
147.698960663
147.698967237
147.699077138
147.699115412
147.699142175
147.699145050
147.699180638
147.699195887
147.699212750
147.699417000
147.699501400
147.699511387
147.699525563
147.699554237
147.699583375
147.699624737
147.699668013
147.699721050
147.699734963
147.699744138
147.699774350
147.699805025
147.699867200
147.699899088
147.699906287
147.699923400
147.699974925
147.699976263
147.699984263
147.699997400
147.700107962
147.700132612
147.700230387
147.700240075
147.700242137
147.700257150
147.700266088
147.700295362
147.700295563
147.700403813
147.700450138
147.700522262
147.700576862
147.700636013
147.700696275
147.700703775
147.700872000
147.700925200
147.700932488
147.701017450
147.701082400
147.701133887
147.701179913
147.701187087
147.701200225
147.701209500
147.701501438
147.701598175
147.701668575
147.701676675
147.701717075
147.701787500
147.701812962
147.701824313
147.701868325
147.701915525
147.701943113
147.701959537
147.701971925
147.702003850
147.702036763
147.702054912
147.702073813
147.702075963
147.702114637
147.702159962
147.702180350
147.702271537
147.702288937
147.702327537
147.702380725
147.702454012
147.702639788
147.702641787
147.702770037
147.702771600
147.702828525
147.702843125
147.702893338
147.702918337
147.702926462
147.702987213
147.702993675
147.703002763
147.703007325
147.703067562
147.703144000
147.703188025
147.703325600
147.703329387
147.703340188
147.703361175
147.703380650
147.703441537
147.703445000
147.703446412
147.703449963
147.703496812
147.703614700
147.703620962
147.703627500
147.703735925
147.703746238
147.703777850
147.703784850
147.703794063
147.703794150
147.703817413
147.703851275
147.703854925
147.703864550
147.703935550
147.704041100
147.704160137
147.704303713
147.704388488
147.704469875
147.704564800
147.704592612
147.704640625
147.704681175
147.704681338
147.704681450
147.704709850
147.704782300
147.704822512
147.704835300
147.704904775
147.705097100
147.705263763
147.705280563
147.705311838
147.705334850
147.705408625
147.705413575
147.705447550
147.705460913
147.705543587
147.705612237
147.705760925
147.705810437
147.705894263
147.705958950
147.705960025
147.706007000
147.706017662
147.706069550
147.706106513
147.706224838
147.706248525
147.706265350
147.706343475
147.706401725
147.706444150
147.706448488
147.706477863
147.706477950
147.706487837
147.706676350
147.706713425
147.706807163
147.706844400
147.706918387
147.706930150
147.706944625
147.706970000
147.706980037
147.707085250
147.707165062
147.707175613
147.707215925
147.707236475
147.707311100
147.707354200
147.707354300
147.707385450
147.707422275
147.707429888
147.707430187
147.707463550
147.707474687
147.707513613
147.707513863
147.707596163
147.707637713
147.707642687
147.707670762
147.707677888
147.707688675
147.707710088
147.707763737
147.707811125
147.707902913
147.707911450
147.708025200
147.708040388
147.708071638
147.708191312
147.708233175
147.708267175
147.708309875
147.708429900
147.708429988
147.708431212
147.708457950
147.708556163
147.708580612
147.708585850
147.708619375
147.708622612
147.708623800
147.708625837
147.708650475
147.708661050
147.708716575
147.708890225
147.709052425
147.709097400
147.709149650
147.709208012
147.709230350
147.709287950
147.709309825
147.709412937
147.709475875
147.709488275
147.709493412
147.709648675
147.709668225
147.709671687
147.709732462
147.709736137
147.709748225
147.709813387
147.709836037
147.709858287
147.709866150
147.709878450
147.709981475
147.709983462
147.709995275
147.710102450
147.710114788
147.710154325
147.710170800
147.710174500
147.710209075
147.710310875
147.710371187
147.710373337
147.710413112
147.710427475
147.710457550
147.710470738
147.710476387
147.710478125
147.710510275
147.710545537
147.710557537
147.710631675
147.710637437
147.710689050
147.710757338
147.710774413
147.710787213
147.710818913
147.710839712
147.710913025
147.710976525
147.710977538
147.711030325
147.711089612
147.711123888
147.711125762
147.711211625
147.711214250
147.711266338
147.711267462
147.711333525
147.711466338
147.711489712
147.711506287
147.711601800
147.711608900
147.711621400
147.711642288
147.711698550
147.711711350
147.711714500
147.711719100
147.711807950
147.711861287
147.711898212
147.711902463
147.711939325
147.711975787
147.711978512
147.711997775
147.712006113
147.712032825
147.712058488
147.712176900
147.712190350
147.712202287
147.712212650
147.712242750
147.712248187
147.712250112
147.712265900
147.712280325
147.712326000
147.712381350
147.712399062
147.712399162
147.712457263
147.712471325
147.712521187
147.712531100
147.712577538
147.712608025
147.712646325
147.712791888
147.712830275
147.712831387
147.712902600
147.712923388
147.712958900
147.712999438
147.713054987
147.713107487
147.713183612
147.713206125
147.713269350
147.713324288
147.713375187
147.713384187
147.713450212
147.713460175
147.713652700
147.713685075
147.713731875
147.713802262
147.713871925
147.713957650
147.713995713
147.714106663
147.714128787
147.714175288
147.714243575
147.714267500
147.714404075
147.714520775
147.714642350
147.714661075
147.714672700
147.714674812
147.714679937
147.714680825
147.714720887
147.714851412
147.714874613
147.714895187
147.714929038
147.714981988
147.715041313
147.715091000
147.715126938
147.715127025
147.715127200
147.715204750
147.715242112
147.715262275
147.715446875
147.715487050
147.715489875
147.715494463
147.715524975
147.715526313
147.715531263
147.715538613
147.715658625
147.715658775
147.715670100
147.715738000
147.715753275
147.715762575
147.715763525
147.715811350
147.715865638
147.715945713
147.715998138
147.716060212
147.716069925
147.716072913
147.716140350
147.716226950
147.716293675
147.716334687
147.716350562
147.716360863
147.716411338
147.716420588
147.716450038
147.716495613
147.716588875
147.716723087
147.716776613
147.716917875
147.717014850
147.717032888
147.717066088
147.717083625
147.717088800
147.717169500
147.717185325
147.717334712
147.717351288
147.717409850
147.717418850
147.717435263
147.717450850
147.717457850
147.717496112
147.717523962
147.717552538
147.717557462
147.717596125
147.717615338
147.717713487
147.717733150
147.717774775
147.717793338
147.717827875
147.717848337
147.717848425
147.717970337
147.717971713
147.718001813
147.718147937
147.718185875
147.718210000
147.718210088
147.718243600
147.718297575
147.718320975
147.718329600
147.718330700
147.718369787
147.718406725
147.718430375
147.718439150
147.718447312
147.718448200
147.718480962
147.718534213
147.718534463
147.718553888
147.718556538
147.718638900
147.718663413
147.718695700
147.718780538
147.718811375
147.718811937
147.718940225
147.718968000
147.718984400
147.718999100
147.719021887
147.719033650
147.719040875
147.719044913
147.719061638
147.719066562
147.719086963
147.719107812
147.719178387
147.719232275
147.719263875
147.719270725
147.719293112
147.719305937
147.719321762
147.719467162
147.719496675
147.719510925
147.719533912
147.719587612
147.719656125
147.719684487
147.719753887
147.719785825
147.719791238
147.719823325
147.719884613
147.719910025
147.719911675
147.719914163
147.719921413
147.719977000
147.719984388
147.720059625
147.720063275
147.720073988
147.720127850
147.720171338
147.720241925
147.720264063
147.720293613
147.720305637
147.720341150
147.720356063
147.720366075
147.720421925
147.720457937
147.720562725
147.720605237
147.720606263
147.720856450
147.720867763
147.720887138
147.720930713
147.720972875
147.720995488
147.721107287
147.721131725
147.721194062
147.721269725
147.721286088
147.721328300
147.721381075
147.721428912
147.721490675
147.721502750
147.721691212
147.721731950
147.721742025
147.721759975
147.721795638
147.721823225
147.721860200
147.721989113
147.722204025
147.722226487
147.722270250
147.722391375
147.722547300
147.722630162
147.722659300
147.722672725
147.722679650
147.722698463
147.722702588
147.722730175
147.722793013
147.722878125
147.723028475
147.723037475
147.723069162
147.723074062
147.723118725
147.723191488
147.723441187
147.723501650
147.723522487
147.723658137
147.723679812
147.723765000
147.723811800
147.723970125
147.723977000
147.724005425
147.724047612
147.724095950
147.724113425
147.724122488
147.724135000
147.724154825
147.724163175
147.724225375
147.724272400
147.724344975
147.724450925
147.724545950
147.724558375
147.724578850
147.724665463
147.724727150
147.724752350
147.724879550
147.724883963
147.724945225
147.724983463
147.724991512
147.725027012
147.725100350
147.725133188
147.725145225
147.725222162
147.725229550
147.725240738
147.725309837
147.725322837
147.725344288
147.725379000
147.725384137
147.725387150
147.725424975
147.725463475
147.725479600
147.725484062
147.725504175
147.725510612
147.725613750
147.725679412
147.725696025
147.725714363
147.725730275
147.725820462
147.725841788
147.725862550
147.725983600
147.725993138
147.726066938
147.726129375
147.726143063
147.726143150
147.726174775
147.726215263
147.726233613
147.726297000
147.726382550
147.726573613
147.726623650
147.726628087
147.726645212
147.726645750
147.726740512
147.726791175
147.726830100
147.726849213
147.726857088
147.726993425
147.727021450
147.727058863
147.727069288
147.727107850
147.727165238
147.727201750
147.727218400
147.727278488
147.727362137
147.727390400
147.727407050
147.727443125
147.727507987
147.727515675
147.727516725
147.727619312
147.727647525
147.727693913
147.727714575
147.727829437
147.728110238
147.728181887
147.728183812
147.728192600
147.728229150
147.728232575
147.728243163
147.728264738
147.728285825
147.728287862
147.728393200
147.728449825
147.728522737
147.728618575
147.728658212
147.728700600
147.728808262
147.728808750
147.728830150
147.728853875
147.728866725
147.728997362
147.729018150
147.729053212
147.729056450
147.729057138
147.729137600
147.729152838
147.729183575
147.729222413
147.729225775
147.729387788
147.729412450
147.729519538
147.729526413
147.729535812
147.729586213
147.729604425
147.729624962
147.729654250
147.729711750
147.729723262
147.729763063
147.729800225
147.729809413
147.729818575
147.729826125
147.729828050
147.729848375
147.729888250
147.729938363
147.730010787
147.730050662
147.730050800
147.730076013
147.730113800
147.730265688
147.730270550
147.730278700
147.730282725
147.730356237
147.730382488
147.730388837
147.730541738
147.730548925
147.730597775
147.730603113
147.730626425
147.730641163
147.730657850
147.730719175
147.730725350
147.730755112
147.730854175
147.730926762
147.730993612
147.731014138
147.731027262
147.731027388
147.731029312
147.731031162
147.731051613
147.731106412
147.731111125
147.731232412
147.731244450
147.731249000
147.731490412
147.731496450
147.731509825
147.731536587
147.731634125
147.731707987
147.731835700
147.731918225
147.731919350
147.732111863
147.732173525
147.732176363
147.732180725
147.732207713
147.732328550
147.732356400
147.732372725
147.732441712
147.732548400
147.732557112
147.732562200
147.732594562
147.732604475
147.732620338
147.732643600
147.732712300
147.732714425
147.732737187
147.732776812
147.732930687
147.732940988
147.733056963
147.733058525
147.733207250
147.733226075
147.733270825
147.733421063
147.733424925
147.733471063
147.733675312
147.733804263
147.733852300
147.733922138
147.733950612
147.734117737
147.734125638
147.734157575
147.734182662
147.734263637
147.734328113
147.734342800
147.734482550
147.734493988
147.734535625
147.734565575
147.734606862
147.734629025
147.734631200
147.734642412
147.734670062
147.734742300
147.734764925
147.734804850
147.734851663
147.734886600
147.734894600
147.734895663
147.735020450
147.735038025
147.735046662
147.735059888
147.735065437
147.735076875
147.735088650
147.735094550
147.735178025
147.735179950
147.735190800
147.735209212
147.735284038
147.735289950
147.735296975
147.735523613
147.735527638
147.735557088
147.735559588
147.735605175
147.735647812
147.735652600
147.735655600
147.735702513
147.735731537
147.735815962
147.735835587
147.735925950
147.736014475
147.736018325
147.736048012
147.736135813
147.736166988
147.736247300
147.736255900
147.736277250
147.736395862
147.736455200
147.736586225
147.736659188
147.736686625
147.736697488
147.736719525
147.736737400
147.736785562
147.737016963
147.737105125
147.737259037
147.737429900
147.737457300
147.737580525
147.737582250
147.737678413
147.737722750
147.737814388
147.737820863
147.737935800
147.737937950
147.737943600
147.738136237
147.738148150
147.738168250
147.738198225
147.738285925
147.738304237
147.738379012
147.738620588
147.738623988
147.738821500
147.738916750
147.738989912
147.739028925
147.739076687
147.739099525
147.739160675
147.739168463
147.739203650
147.739211425
147.739212075
147.739245150
147.739248525
147.739362075
147.739432913
147.739456988
147.739458350
147.739460538
147.739519338
147.739523600
147.739523687
147.739540150
147.739631650
147.739757950
147.739846400
147.739851750
147.739895975
147.739983100
147.739999150
147.740002463
147.740126425
147.740133675
147.740137162
147.740140488
147.740142700
147.740442300
147.740481187
147.740625450
147.740658413
147.740671437
147.740777412
147.740799600
147.740801613
147.740829988
147.740879450
147.740974387
147.740981975
147.741056800
147.741114775
147.741240575
147.741331337
147.741376975
147.741502450
147.741533325
147.741579137
147.741612087
147.741701963
147.741737038
147.741741838
147.741748688
147.741792113
147.741812463
147.741890025
147.741895763
147.741997300
147.742003700
147.742027562
147.742097712
147.742104888
147.742200875
147.742204725
147.742205175
147.742234825
147.742240512
147.742343500
147.742478613
147.742578038
147.742584650
147.742600113
147.742683637
147.742688762
147.742726050
147.742784000
147.742811200
147.742828213
147.742833262
147.742885588
147.742915000
147.742956875
147.743011525
147.743040650
147.743150875
147.743242500
147.743394925
147.743478437
147.743484075
147.743669300
147.743669587
147.743748187
147.743790550
147.743823625
147.743896950
147.743914712
147.743919012
147.743980250
147.743986863
147.744001300
147.744005262
147.744042737
147.744116775
147.744203212
147.744258763
147.744284612
147.744389925
147.744451913
147.744470762
147.744491050
147.744505087
147.744513675
147.744573500
147.744582437
147.744605775
147.744671412
147.744728837
147.744777287
147.744827563
147.744890212
147.744979375
147.745015275
147.745055237
147.745098075
147.745102850
147.745116525
147.745170087
147.745171462
147.745257500
147.745311500
147.745388112
147.745427100
147.745434325
147.745463375
147.745538850
147.745569612
147.745621162
147.745621300
147.745633513
147.745820613
147.745825900
147.745975475
147.746039275
147.746054388
147.746235512
147.746243850
147.746338713
147.746340600
147.746382737
147.746399025
147.746418188
147.746468725
147.746491925
147.746497113
147.746535600
147.746567675
147.746599162
147.746613612
147.746675638
147.746845987
147.746976175
147.747042313
147.747071237
147.747173412
147.747195975
147.747249400
147.747274050
147.747316288
147.747333363
147.747396038
147.747435000
147.747456338
147.747510325
147.747526575
147.747607762
147.747696800
147.747728250
147.747758800
147.747768288
147.747840025
147.747888738
147.747932925
147.747955450
147.748000950
147.748081463
147.748127525
147.748202362
147.748207012
147.748269725
147.748315287
147.748339900
147.748346200
147.748354725
147.748415212
147.748510337
147.748536962
147.748580863
147.748619663
147.748734638
147.748834550
147.748835475
147.748844450
147.748902150
147.748922263
147.748960713
147.748999787
147.749029812
147.749057650
147.749059200
147.749125650
147.749128325
147.749256788
147.749260200
147.749289075
147.749303613
147.749313500
147.749329112
147.749356075
147.749447150
147.749482137
147.749482500
147.749565687
147.749569288
147.749698562
147.749714638
147.749719088
147.749727450
147.749739100
147.749753650
147.749759412
147.749782363
147.749782463
147.749816187
147.749991763
147.750112662
147.750154687
147.750182913
147.750280312
147.750332963
147.750337000
147.750341375
147.750470525
147.750472325
147.750475275
147.750551650
147.750556362
147.750574075
147.750580650
147.750681912
147.750778175
147.750907025
147.750955925
147.750969775
147.750971037
147.750994900
147.751030450
147.751039663
147.751050238
147.751065863
147.751097775
147.751150700
147.751224113
147.751451912
147.751460837
147.751507725
147.751555375
147.751580425
147.751707975
147.751738187
147.751792137
147.751853963
147.751896313
147.751926137
147.752078337
147.752121975
147.752163787
147.752186425
147.752233212
147.752298763
147.752312575
147.752328675
147.752377425
147.752381488
147.752396275
147.752449587
147.752453038
147.752466950
147.752492950
147.752591575
147.752608412
147.752610275
147.752611200
147.752635025
147.752656662
147.752661775
147.752688400
147.752818838
147.752832100
147.752930362
147.752943600
147.753046587
147.753047900
147.753105513
147.753132037
147.753151962
147.753164450
147.753169900
147.753180950
147.753245187
147.753248500
147.753470875
147.753498587
147.753498837
147.753510213
147.753516212
147.753638738
147.753659387
147.753676362
147.753689600
147.753733238
147.753741037
147.753791775
147.753818362
147.753818537
147.753874338
147.754080063
147.754201800
147.754245363
147.754268125
147.754321113
147.754458100
147.754462375
147.754466100
147.754475862
147.754579162
147.754643638
147.754678000
147.754759575
147.754812650
147.754813563
147.754878225
147.754902750
147.754940000
147.754949487
147.754973312
147.755095750
147.755135675
147.755141012
147.755195612
147.755241063
147.755243375
147.755330087
147.755454525
147.755466362
147.755502275
147.755652175
147.755779212
147.755813700
147.755833300
147.755847587
147.756038012
147.756045275
147.756067863
147.756067950
147.756086550
147.756135025
147.756173400
147.756182738
147.756197500
147.756214375
147.756252537
147.756304938
147.756305075
147.756389538
147.756409413
147.756446538
147.756446625
147.756529375
147.756546512
147.756632787
147.756671288
147.756671937
147.756690925
147.756703738
147.756703825
147.756705050
147.756714825
147.756971362
147.756979038
147.757077775
147.757119250
147.757261162
147.757504262
147.757541662
147.757559087
147.757609062
147.757609225
147.757621750
147.757646275
147.757661350
147.757664625
147.757704287
147.757721050
147.757748088
147.757823938
147.757840850
147.757856425
147.757887325
147.757888963
147.757896450
147.757918425
147.757929500
147.757960900
147.758038088
147.758115737
147.758124512
147.758246125
147.758264887
147.758392700
147.758465312
147.758562238
147.758571063
147.758622363
147.758646387
147.758734500
147.758739400
147.758769038
147.758776825
147.758791375
147.758889963
147.758913113
147.758919013
147.758975937
147.759008062
147.759033463
147.759116138
147.759121150
147.759195463
147.759240200
147.759283412
147.759291700
147.759355375
147.759400962
147.759438063
147.759604988
147.759695825
147.759699538
147.759702025
147.759756237
147.759764512
147.759804350
147.759862525
147.759884750
147.760094275
147.760188375
147.760354938
147.760363563
147.760390125
147.760420275
147.760444987
147.760529975
147.760542525
147.760558950
147.760654925
147.760701875
147.760717812
147.760740462
147.760766300
147.760772150
147.760875363
147.760923900
147.760971925
147.761020062
147.761082088
147.761104375
147.761117262
147.761138963
147.761170125
147.761214900
147.761267600
147.761306200
147.761326600
147.761330800
147.761351575
147.761372588
147.761473825
147.761507400
147.761516225
147.761554813
147.761601525
147.761608962
147.761612275
147.761716750
147.761728162
147.761757875
147.761849213
147.761857488
147.761873600
147.761944775
147.761967137
147.761996888
147.762008550
147.762034650
147.762113637
147.762133863
147.762206263
147.762210600
147.762213263
147.762278825
147.762304088
147.762375900
147.762378463
147.762491700
147.762563300
147.762594512
147.762630887
147.762641850
147.762644750
147.762664650
147.762696012
147.762719950
147.762738400
147.762751437
147.762802712
147.762869125
147.762961725
147.762975412
147.763024850
147.763042075
147.763053175
147.763213775
147.763273863
147.763315337
147.763315463
147.763340725
147.763397400
147.763415975
147.763434775
147.763472100
147.763603200
147.763640200
147.763787325
147.763814688
147.764053350
147.764073100
147.764095938
147.764178200
147.764195375
147.764259687
147.764277637
147.764282087
147.764348725
147.764349500
147.764378212
147.764415063
147.764442250
147.764453463
147.764607813
147.764634875
147.764683800
147.764714737
147.764797125
147.764802912
147.764809975
147.764845812
147.764990687
147.765073788
147.765076687
147.765137888
147.765150550
147.765183125
147.765201075
147.765201462
147.765252162
147.765373463
147.765376825
147.765423887
147.765461250
147.765481550
147.765522600
147.765590113
147.765674088
147.765702337
147.765796475
147.765802300
147.765802512
147.765828913
147.765836412
147.765836725
147.765844100
147.765846587
147.765859213
147.765918925
147.765933212
147.765948963
147.766041125
147.766073062
147.766094337
147.766096675
147.766139213
147.766183762
147.766186450
147.766213663
147.766273087
147.766305338
147.766337913
147.766339287
147.766339388
147.766400850
147.766435400
147.766583325
147.766655213
147.766661625
147.766694162
147.766731787
147.766761750
147.766763263
147.766770012
147.766787287
147.766824063
147.766861400
147.766884850
147.766957300
147.766976450
147.766998912
147.767006825
147.767030475
147.767043613
147.767165087
147.767170550
147.767258575
147.767320987
147.767383525
147.767399250
147.767466200
147.767479412
147.767514837
147.767517462
147.767618650
147.767627487
147.767631475
147.767653188
147.767688513
147.767709163
147.767745275
147.767847888
147.767917613
147.768113725
147.768139950
147.768156087
147.768156375
147.768157600
147.768250050
147.768274950
147.768326450
147.768339363
147.768340700
147.768431488
147.768470688
147.768488275
147.768488362
147.768531100
147.768531688
147.768549450
147.768550425
147.768604075
147.768613862
147.768661688
147.768766863
147.768766987
147.768810475
147.768910475
147.768916313
147.768957838
147.768981600
147.769007525
147.769018012
147.769021638
147.769116887
147.769130175
147.769141313
147.769146050
147.769207400
147.769212762
147.769232512
147.769305300
147.769320150
147.769325925
147.769336525
147.769340688
147.769359938
147.769384113
147.769502612
147.769507887
147.769533075
147.769651350
147.769665337
147.769719463
147.769725125
147.769726025
147.769741750
147.769746025
147.769913600
147.769969337
147.770001125
147.770079425
147.770098700
147.770154638
147.770199013
147.770211837
147.770343787
147.770397987
147.770482337
147.770489450
147.770497812
147.770502600
147.770532763
147.770640900
147.770684937
147.770748400
147.770753063
147.770778900
147.770792725
147.770821313
147.770967313
147.770977037
147.771108200
147.771181512
147.771230100
147.771274200
147.771324975
147.771347937
147.771414150
147.771422363
147.771424050
147.771432975
147.771501212
147.771515637
147.771528238
147.771589288
147.771622625
147.771625400
147.771652112
147.771769312
147.771801250
147.772060112
147.772064887
147.772065225
147.772078800
147.772330175
147.772395325
147.772434737
147.772534700
147.772606238
147.772724662
147.772724775
147.773034525
147.773139600
147.773248938
147.773311275
147.773370075
147.773379512
147.773500437
147.773528913
147.773622012
147.773637200
147.773656488
147.773665112
147.773705200
147.773732387
147.773796675
147.773827762
147.773835825
147.773859837
147.773941837
147.773946175
147.774125275
147.774132613
147.774135237
147.774235963
147.774236162
147.774238650
147.774271000
147.774278937
147.774279675
147.774283025
147.774309888
147.774327200
147.774333388
147.774387150
147.774407088
147.774419525
147.774545200
147.774548725
147.774615563
147.774632188
147.774701813
147.774709150
147.774753325
147.774840675
147.774846263
147.774854737
147.774855363
147.774876350
147.774938875
147.774952587
147.774984250
147.775004375
147.775055550
147.775072438
147.775099538
147.775122613
147.775184675
147.775219962
147.775273113
147.775331575
147.775558800
147.775569212
147.775569425
147.775592813
147.775620375
147.775673463
147.775697375
147.775703525
147.775728937
147.775733213
147.775774400
147.775804413
147.775850762
147.775865687
147.775965888
147.776069400
147.776084875
147.776092412
147.776155850
147.776182613
147.776243450
147.776246837
147.776324425
147.776362288
147.776385650
147.776414400
147.776447725
147.776460900
147.776470037
147.776520912
147.776524937
147.776526612
147.776539625
147.776565650
147.776580663
147.776615825
147.776635338
147.776649300
147.776654850
147.776683375
147.776683925
147.776694362
147.776699200
147.776705013
147.776721700
147.776760325
147.776827125
147.776831100
147.776836275
147.776843463
147.776890525
147.776923075
147.776987512
147.777013538
147.777095225
147.777125587
147.777129800
147.777132675
147.777148925
147.777213988
147.777231525
147.777274613
147.777388962
147.777476050
147.777476538
147.777508412
147.777542550
147.777546712
147.777557562
147.777742437
147.777752313
147.777772375
147.777792162
147.777810325
147.777839913
147.777912125
147.777983688
147.778065088
147.778070400
147.778142562
147.778156712
147.778164188
147.778174950
147.778200825
147.778212300
147.778259413
147.778296525
147.778297400
147.778315175
147.778363175
147.778366100
147.778379162
147.778386650
147.778415425
147.778416825
147.778416913
147.778445288
147.778481800
147.778580300
147.778597238
147.778631375
147.778666362
147.778689713
147.778728025
147.778737200
147.778778300
147.778836437
147.778845500
147.778883525
147.778903813
147.778917363
147.778929925
147.779055850
147.779061038
147.779072350
147.779080175
147.779094063
147.779097837
147.779097925
147.779173888
147.779209213
147.779230538
147.779230813
147.779240313
147.779250950
147.779261875
147.779266087
147.779297925
147.779342463
147.779346200
147.779351500
147.779363650
147.779383338
147.779392025
147.779392600
147.779425363
147.779426175
147.779434250
147.779445687
147.779502463
147.779603750
147.779605175
147.779617525
147.779636487
147.779696650
147.779742363
147.779751387
147.779776625
147.779818463
147.779852675
147.779888300
147.779895713
147.779955288
147.779975912
147.780027362
147.780027450
147.780100350
147.780103475
147.780150875
147.780166550
147.780166775
147.780169350
147.780181000
147.780181188
147.780219875
147.780319687
147.780324388
147.780333700
147.780339962
147.780365675
147.780365900
147.780387462
147.780393763
147.780397725
147.780414613
147.780500787
147.780539675
147.780550975
147.780578638
147.780590163
147.780610750
147.780663025
147.780675125
147.780694225
147.780700812
147.780715050
147.780750575
147.780782025
147.780850537
147.780876400
147.780879338
147.780890400
147.780905813
147.780916137
147.780933500
147.780987437
147.781015700
147.781019950
147.781070625
147.781092575
147.781103087
147.781174800
147.781181962
147.781191087
147.781199287
147.781202213
147.781215225
147.781227838
147.781289362
147.781301937
147.781343375
147.781346313
147.781346400
147.781346937
147.781371538
147.781400313
147.781408763
147.781412238
147.781435150
147.781477500
147.781586062
147.781679812
147.781767812
147.781802950
147.781869400
147.781885675
147.781912113
147.781918950
147.781926850
147.781929313
147.781929500
147.782040900
147.782149275
147.782159425
147.782167413
147.782169300
147.782179138
147.782232900
147.782265387
147.782272800
147.782273025
147.782297462
147.782326875
147.782343913
147.782351562
147.782386725
147.782427600
147.782500637
147.782505788
147.782688075
147.782702875
147.782798300
147.782802387
147.782892987
147.782934525
147.782935613
147.782996125
147.783023000
147.783041862
147.783046250
147.783059437
147.783065913
147.783132675
147.783143887
147.783158200
147.783214238
147.783224250
147.783225663
147.783239825
147.783239925
147.783392738
147.783427950
147.783439163
147.783564937
147.783571350
147.783716600
147.783718125
147.783818925
147.783826337
147.783848500
147.783867500
147.783902288
147.783909800
147.783932462
147.783942962
147.784017863
147.784065175
147.784107725
147.784121913
147.784158300
147.784179612
147.784199875
147.784217700
147.784390625
147.784392013
147.784392375
147.784456825
147.784496075
147.784507813
147.784519738
147.784532100
147.784601450
147.784623337
147.784627913
147.784644163
147.784647000
147.784721000
147.784721500
147.784727312
147.784727688
147.784727775
147.784789925
147.784794725
147.784802437
147.784823663
147.784835625
147.784835713
147.784843525
147.784907837
147.784917638
147.784918875
147.784921450
147.784922687
147.784944163
147.784953038
147.784953788
147.784954188
147.784987062
147.785066000
147.785152762
147.785184600
147.785202675
147.785249950
147.785304237
147.785396400
147.785425613
147.785447713
147.785454950
147.785459550
147.785556700
147.785559613
147.785574037
147.785575787
147.785590388
147.785616837
147.785622800
147.785637350
147.785637437
147.785728400
147.785766200
147.785788438
147.785807662
147.785810237
147.785810688
147.785812913
147.785844588
147.785865925
147.785872687
147.785906225
147.785922887
147.785950662
147.785995225
147.785996075
147.786009162
147.786009837
147.786023125
147.786078662
147.786115962
147.786144912
147.786159650
147.786161462
147.786202425
147.786202513
147.786204100
147.786237600
147.786275913
147.786288275
147.786293325
147.786364075
147.786443525
147.786477550
147.786481625
147.786543562
147.786548850
147.786562562
147.786565175
147.786598787
147.786606113
147.786649675
147.786654363
147.786657300
147.786672600
147.786676263
147.786678425
147.786728825
147.786731812
147.786736762
147.786749463
147.786754288
147.786798538
147.786806100
147.786818662
147.786832812
147.786836037
147.786840100
147.786842213
147.786842662
147.786861587
147.786912200
147.786919063
147.786972187
147.787003938
147.787051425
147.787054238
147.787077550
147.787077788
147.787100337
147.787114600
147.787177800
147.787185413
147.787186625
147.787218975
147.787232588
147.787239875
147.787282713
147.787321425
147.787335738
147.787339087
147.787349500
147.787368500
147.787368738
147.787381125
147.787388462
147.787407962
147.787420237
147.787442125
147.787479663
147.787501163
147.787550863
147.787560650
147.787602675
147.787626413
147.787674638
147.787708950
147.787717475
147.787787600
147.787803800
147.787804225
147.787805663
147.787853300
147.787865313
147.787913050
147.787950887
147.787968500
147.787994375
147.788033875
147.788035925
147.788037250
147.788043762
147.788103062
147.788109537
147.788139237
147.788155012
147.788170875
147.788171213
147.788200813
147.788206562
147.788232013
147.788233425
147.788241263
147.788250450
147.788253050
147.788272113
147.788324762
147.788358338
147.788414963
147.788430062
147.788431912
147.788444513
147.788462775
147.788466325
147.788481050
147.788489413
147.788506963
147.788518737
147.788545938
147.788556525
147.788556625
147.788573538
147.788574912
147.788589700
147.788591413
147.788603163
147.788614300
147.788617225
147.788636925
147.788657013
147.788663788
147.788673612
147.788678387
147.788710900
147.788720025
147.788731550
147.788748787
147.788749013
147.788783488
147.788805775
147.788807075
147.788810063
147.788872775
147.788898537
147.788913288
147.788919625
147.788934762
147.788941275
147.788962863
147.788968600
147.788996625
147.789006000
147.789022325
147.789031450
147.789056537
147.789078450
147.789079537
147.789123212
147.789123325
147.789141900
147.789170262
147.789186375
147.789201112
147.789205675
147.789214512
147.789214888
147.789233200
147.789233562
147.789246025
147.789248888
147.789260575
147.789271713
147.789271988
147.789273762
147.789314900
147.789320713
147.789328350
147.789372350
147.789395037
147.789404800
147.789413763
147.789442200
147.789478487
147.789493062
147.789500113
147.789540475
147.789540937
147.789556675
147.789601387
147.789621788
147.789630200
147.789645812
147.789656875
147.789659913
147.789662725
147.789684275
147.789695750
147.789703700
147.789729600
147.789793875
147.789836187
147.789880337
147.789880575
147.789893525
147.789899275
147.789899738
147.789927800
147.789933262
147.789937613
147.789945012
147.789956913
147.789974800
147.789981925
147.789982550
147.789991725
147.790001725
147.790002337
147.790014738
147.790024625
147.790024800
147.790076062
147.790092225
147.790121225
147.790129113
147.790148313
147.790156513
147.790166275
147.790167700
147.790175450
147.790185987
147.790206087
147.790215088
147.790215175
147.790223000
147.790230700
147.790238925
147.790239112
147.790247850
147.790250275
147.790251100
147.790257413
147.790259025
147.790261713
147.790263813
147.790266038
147.790271512
147.790303500
147.790304175
147.790313913
147.790314000
147.790339875
147.790348600
147.790350762
147.790359625
147.790362612
147.790364775
147.790366388
147.790367337
147.790384100
147.790384187
147.790388938
147.790391200
147.790395000
147.790405962
147.790414150
147.790425275
147.790433100
147.790441862
147.790459637
147.790465425
147.790474963
147.790492850
147.790507612
147.790530063
147.790530600
147.790533613
147.790533813
147.790543262
147.790561488
147.790576337
147.790587212
147.790588163
147.790595275
147.790595462
147.790624888
147.790638500
147.790643375
147.790654425
147.790670125
147.790693038
147.790710563
147.790713825
147.790751438
147.790753137
147.790755462
147.790769525
147.790777750
147.790782587
147.790782675
147.790809738
147.790827312
147.790827975
147.790828237
147.790839788
147.790840412
147.790841950
147.790846475
147.790851263
147.790861062
147.790862225
147.790917050
147.790924650
147.790934125
147.790935413
147.790935500
147.790955175
147.790985038
147.790992963
147.791075412
147.791088150
147.791103850
147.791105675
147.791124475
147.791130575
147.791132950
147.791135537
147.791138100
147.791161225
147.791164775
147.791172550
147.791185512
147.791185687
147.791185862
147.791194300
147.791218900
147.791227025
147.791228275
147.791235737
147.791247100
147.791262975
147.791277325
147.791282775
147.791294625
147.791295738
147.791297662
147.791336137
147.791337525
147.791352900
147.791363550
147.791366950
147.791368150
147.791375163
147.791404225
147.791417750
147.791441762
147.791451575
147.791457363
147.791471425
147.791472562
147.791477912
147.791505275
147.791517425
147.791550500
147.791551150
147.791570125
147.791595575
147.791599300
147.791599950
147.791617312
147.791663150
147.791670288
147.791678488
147.791685450
147.791689313
147.791706375
147.791716475
147.791721513
147.791785312
147.791802525
147.791814050
147.791825350
147.791827675
147.791832500
147.791855825
147.791931450
147.791967962
147.791993825
147.792020000
147.792029738
147.792083275
147.792115925
147.792124662
147.792138050
147.792182125
147.792218112
147.792223762
147.792267975
147.792303637
147.792320112
147.792337387
147.792338712
147.792356262
147.792369113
147.792377738
147.792382912
147.792392775
147.792409287
147.792411625
147.792412488
147.792416075
147.792430163
147.792445850
147.792458900
147.792464338
147.792480288
147.792484650
147.792501025
147.792532325
147.792552013
147.792562337
147.792563150
147.792570100
147.792582275
147.792583388
147.792585962
147.792588112
147.792590762
147.792610712
147.792617975
147.792629375
147.792629938
147.792646400
147.792694125
147.792734825
147.792738537
147.792752100
147.792754875
147.792810900
147.792828375
147.792868925
147.792878625
147.792888487
147.792893112
147.792911987
147.792922237
147.792925750
147.792927525
147.792952375
147.792962012
147.793055225
147.793068225
147.793082688
147.793082812
147.793087762
147.793101275
147.793116575
147.793132675
147.793142262
147.793145225
147.793149425
147.793170925
147.793181000
147.793184550
147.793219075
147.793222250
147.793239387
147.793290775
147.793324612
147.793339113
147.793342988
147.793363275
147.793410387
147.793422125
147.793424575
147.793493600
147.793493963
147.793497675
147.793502787
147.793533475
147.793595613
147.793622688
147.793630487
147.793651713
147.793655850
147.793669438
147.793710725
147.793752925
147.793788188
147.793793312
147.793804488
147.793822138
147.793822312
147.793893237
147.793902625
147.793907825
147.793922563
147.793982113
147.794002788
147.794052275
147.794066888
147.794085625
147.794085800
147.794100350
147.794106200
147.794128438
147.794144212
147.794150137
147.794150225
147.794179625
147.794201837
147.794201937
147.794300413
147.794342150
147.794345112
147.794424937
147.794425588
147.794480637
147.794495700
147.794532400
147.794557700
147.794563313
147.794574150
147.794576162
147.794587025
147.794604225
147.794604850
147.794618575
147.794648650
147.794653125
147.794692725
147.794711587
147.794764325
147.794776463
147.794816712
147.794819787
147.794826375
147.794846363
147.794855538
147.794909488
147.794926087
147.794945687
147.795002563
147.795028550
147.795028688
147.795029537
147.795029900
147.795062637
147.795082562
147.795103038
147.795109612
147.795123775
147.795130737
147.795137737
147.795138275
147.795141275
147.795164175
147.795178850
147.795180350
147.795193850
147.795214862
147.795232188
147.795244575
147.795255062
147.795288950
147.795305675
147.795335475
147.795361063
147.795395163
147.795414825
147.795437875
147.795441200
147.795452038
147.795489000
147.795491312
147.795495025
147.795499363
147.795533650
147.795568100
147.795629762
147.795641663
147.795765612
147.795777888
147.795790700
147.795793100
147.795798150
147.795831900
147.795839338
147.795840287
147.795863913
147.795870638
147.795914487
147.795927737
147.795944750
147.795952475
147.795987600
147.795988675
147.795994788
147.796029325
147.796034588
147.796035350
147.796080550
147.796080663
147.796089787
147.796092512
147.796092837
147.796098225
147.796129825
147.796133462
147.796267650
147.796298100
147.796326925
147.796368950
147.796369688
147.796373012
147.796379188
147.796380688
147.796400162
147.796406450
147.796423525
147.796434788
147.796456012
147.796471163
147.796512138
147.796531638
147.796536713
147.796549013
147.796549113
147.796556750
147.796597462
147.796610437
147.796634575
147.796651037
147.796681350
147.796700750
147.796705800
147.796705938
147.796717938
147.796752700
147.796762137
147.796775150
147.796776900
147.796790813
147.796813575
147.796826262
147.796897775
147.796928463
147.796947813
147.797029863
147.797038500
147.797044400
147.797054275
147.797077113
147.797080013
147.797099625
147.797112350
147.797128900
147.797130100
147.797136925
147.797179825
147.797188538
147.797203887
147.797214775
147.797231400
147.797332175
147.797338712
147.797367713
147.797382200
147.797389275
147.797445425
147.797493137
147.797505525
147.797508488
147.797516900
147.797535825
147.797629088
147.797673812
147.797699350
147.797700762
147.797715687
147.797721462
147.797756563
147.797757563
147.797759888
147.797768187
147.797773512
147.797773737
147.797798050
147.797802050
147.797897375
147.797939400
147.797954800
147.797994537
147.798000550
147.798022075
147.798049862
147.798079675
147.798084650
147.798093825
147.798121987
147.798133662
147.798168038
147.798262025
147.798295088
147.798337700
147.798350025
147.798350363
147.798353488
147.798354212
147.798356300
147.798396488
147.798449400
147.798477300
147.798508625
147.798527713
147.798550700
147.798557225
147.798659988
147.798685412
147.798688875
147.798770050
147.798778863
147.798795437
147.798795512
147.798821550
147.798891725
147.798894787
147.798921512
147.798939687
147.799027663
147.799039675
147.799046925
147.799048413
147.799083712
147.799084413
147.799106100
147.799107687
147.799123450
147.799238312
147.799240500
147.799251387
147.799295700
147.799316812
147.799320362
147.799323537
147.799330988
147.799332475
147.799386088
147.799409250
147.799429912
147.799510925
147.799578275
147.799613825
147.799637388
147.799672187
147.799686662
147.799713612
147.799750775
147.799756788
147.799823737
147.799851488
147.799867613
147.799879575
147.799886537
147.799922975
147.799954825
147.800004987
147.800057350
147.800069812
147.800090388
147.800109600
147.800160075
147.800187775
147.800210413
147.800238113
147.800256287
147.800257575
147.800313287
147.800409013
147.800479037
147.800483150
147.800489263
147.800508812
147.800569250
147.800688262
147.800692088
147.800707413
147.800711550
147.800743213
147.800852962
147.800863988
147.800872325
147.800894475
147.800899787
147.800909013
147.800964525
147.800964813
147.800981388
147.800999862
147.801032537
147.801037250
147.801044300
147.801049812
147.801113262
147.801153175
147.801222962
147.801226200
147.801268000
147.801288212
147.801315913
147.801323225
147.801328975
147.801342363
147.801369850
147.801442650
147.801450687
147.801461300
147.801487075
147.801504112
147.801508563
147.801520225
147.801565500
147.801605225
147.801610813
147.801616338
147.801626487
147.801639513
147.801662950
147.801692062
147.801711500
147.801746250
147.801751338
147.801769575
147.801799488
147.801831813
147.801879037
147.801882000
147.801883237
147.801895863
147.801898687
147.801905700
147.801947725
147.801950213
147.801958075
147.801994600
147.802008363
147.802045600
147.802079250
147.802083687
147.802083825
147.802085850
147.802119850
147.802128075
147.802167750
147.802223263
147.802228437
147.802261525
147.802265388
147.802309250
147.802334200
147.802365812
147.802368113
147.802418825
147.802421975
147.802486012
147.802496913
147.802507037
147.802512938
147.802519925
147.802591888
147.802637713
147.802648350
147.802669888
147.802677713
147.802711775
147.802721988
147.802733837
147.802762162
147.802771113
147.802784750
147.802794400
147.802855325
147.802860912
147.802884463
147.802899825
147.802938238
147.802940275
147.802941387
147.802990537
147.802998875
147.803007888
147.803031487
147.803034400
147.803036750
147.803072950
147.803073425
147.803074487
147.803164788
147.803177513
147.803187038
147.803191600
147.803214988
147.803262400
147.803305100
147.803324363
147.803339787
147.803359900
147.803368337
147.803400000
147.803427188
147.803465888
147.803466600
147.803474687
147.803500362
147.803517513
147.803520313
147.803529325
147.803545875
147.803617562
147.803618675
147.803631013
147.803659650
147.803668163
147.803669138
147.803708000
147.803749700
147.803765212
147.803772900
147.803778862
147.803889338
147.803933200
147.803946200
147.804005475
147.804020625
147.804050388
147.804101175
147.804101300
147.804129988
147.804160663
147.804188587
147.804192500
147.804205825
147.804300038
147.804320388
147.804373325
147.804389213
147.804404188
147.804423112
147.804425500
147.804452925
147.804482250
147.804491538
147.804538250
147.804547425
147.804553400
147.804609025
147.804612800
147.804639662
147.804677375
147.804711263
147.804717288
147.804721688
147.804769875
147.804776013
147.804789825
147.804821812
147.804840400
147.804842538
147.804843788
147.804861937
147.804878912
147.804901613
147.804936037
147.804961462
147.804961575
147.804961975
147.804965375
147.804974138
147.805045337
147.805048850
147.805060900
147.805103225
147.805142675
147.805160800
147.805180662
147.805237887
147.805264050
147.805320913
147.805361162
147.805406987
147.805414437
147.805432425
147.805433238
147.805435950
147.805447875
147.805458488
147.805513512
147.805513712
147.805515187
147.805516613
147.805516775
147.805516937
147.805524862
147.805559275
147.805559362
147.805646212
147.805656750
147.805659362
147.805659700
147.805665312
147.805720000
147.805775138
147.805838563
147.805893525
147.805912675
147.805924363
147.805935262
147.806037000
147.806041800
147.806053350
147.806079850
147.806122238
147.806130588
147.806165450
147.806165862
147.806178988
147.806180700
147.806197775
147.806280800
147.806314825
147.806378850
147.806414050
147.806426925
147.806430737
147.806434663
147.806434750
147.806452438
147.806452550
147.806476050
147.806481175
147.806496875
147.806503338
147.806533500
147.806574675
147.806583825
147.806588038
147.806615225
147.806649600
147.806702175
147.806703838
147.806709950
147.806719913
147.806737513
147.806750263
147.806781062
147.806785388
147.806868650
147.806869837
147.806878563
147.806879437
147.806893300
147.806910287
147.806968225
147.806986300
147.807036075
147.807036487
147.807045875
147.807107613
147.807137687
147.807146000
147.807168150
147.807168238
147.807188062
147.807196875
147.807205687
147.807210775
147.807212200
147.807230237
147.807232200
147.807272512
147.807285512
147.807293725
147.807343288
147.807445588
147.807462787
147.807473575
147.807488337
147.807507075
147.807533100
147.807553713
147.807564675
147.807575675
147.807575963
147.807583862
147.807585400
147.807650612
147.807661688
147.807664713
147.807668350
147.807679113
147.807709587
147.807718750
147.807778912
147.807782213
147.807804600
147.807814863
147.807837188
147.807837375
147.807859575
147.807963525
147.807988612
147.807989462
147.808018575
147.808065850
147.808080287
147.808083713
147.808099675
147.808110200
147.808115375
147.808115825
147.808135313
147.808155400
147.808158000
147.808174113
147.808219912
147.808240825
147.808276825
147.808281100
147.808306750
147.808313113
147.808344587
147.808363175
147.808371062
147.808399713
147.808407512
147.808469487
147.808476262
147.808528075
147.808556563
147.808581750
147.808591863
147.808611563
147.808666375
147.808672263
147.808706950
147.808707263
147.808720850
147.808745512
147.808774237
147.808828288
147.808864425
147.808872325
147.808877525
147.808921275
147.808942750
147.808952100
147.808966000
147.809008412
147.809033550
147.809034550
147.809036238
147.809049988
147.809072225
147.809098312
147.809189087
147.809219675
147.809242475
147.809252225
147.809256538
147.809293287
147.809323750
147.809330037
147.809330787
147.809387063
147.809424950
147.809428975
147.809476425
147.809510600
147.809521525
147.809575887
147.809599513
147.809608200
147.809651250
147.809654362
147.809655400
147.809662263
147.809675188
147.809684050
147.809706475
147.809714112
147.809723425
147.809734362
147.809776288
147.809809750
147.809823513
147.809839463
147.809855913
147.809879450
147.809893200
147.809900987
147.809912913
147.809922125
147.809935750
147.809936525
147.809940262
147.809963987
147.809986162
147.810025163
147.810111175
147.810128362
147.810150437
147.810216913
147.810241362
147.810258412
147.810286962
147.810288012
147.810296413
147.810315938
147.810320000
147.810448675
147.810511825
147.810514000
147.810544650
147.810567687
147.810567787
147.810585162
147.810586938
147.810602675
147.810602937
147.810662925
147.810745325
147.810772687
147.810775237
147.810783625
147.810844387
147.810887762
147.810891000
147.810912763
147.810930825
147.810936938
147.810939475
147.810967300
147.810979312
147.810993763
147.810993850
147.810994000
147.810996112
147.811006738
147.811029537
147.811044450
147.811056613
147.811112012
147.811153775
147.811168538
147.811175187
147.811189412
147.811284038
147.811291587
147.811321075
147.811337750
147.811432975
147.811555938
147.811571225
147.811603663
147.811607587
147.811812938
147.811824137
147.811828600
147.811903350
147.811928738
147.811943463
147.811943550
147.811943625
147.811970375
147.812068800
147.812077187
147.812080963
147.812127125
147.812212625
147.812291362
147.812317737
147.812318075
147.812337275
147.812355413
147.812367013
147.812402375
147.812409625
147.812419788
147.812493275
147.812496975
147.812502462
147.812614088
147.812669850
147.812674575
147.812679688
147.812699888
147.812708287
147.812716125
147.812742925
147.812793688
147.812835100
147.812842000
147.812848500
147.812850350
147.812867775
147.812872800
147.812872962
147.812923288
147.812937463
147.812943712
147.812973363
147.812978762
147.813060000
147.813159000
147.813192337
147.813197550
147.813218963
147.813219050
147.813221088
147.813225350
147.813264425
147.813266875
147.813286837
147.813314787
147.813329550
147.813339900
147.813357862
147.813363075
147.813378137
147.813388637
147.813394913
147.813396087
147.813435200
147.813454487
147.813565638
147.813591625
147.813592625
147.813595313
147.813650150
147.813691175
147.813693675
147.813706800
147.813713337
147.813722587
147.813745825
147.813766700
147.813767100
147.813793900
147.813822488
147.813843112
147.813854687
147.813854787
147.813882525
147.813969488
147.813982475
147.813988850
147.814015412
147.814029675
147.814040012
147.814040412
147.814066900
147.814111700
147.814114588
147.814128788
147.814134812
147.814205063
147.814239413
147.814308750
147.814313250
147.814318150
147.814382188
147.814391662
147.814393900
147.814404562
147.814420900
147.814424662
147.814431050
147.814483400
147.814516137
147.814646225
147.814649700
147.814674712
147.814708575
147.814713262
147.814729038
147.814741062
147.814790325
147.814802337
147.814803525
147.814824675
147.814926650
147.815026638
147.815036625
147.815054950
147.815068787
147.815076113
147.815102400
147.815131788
147.815176975
147.815188938
147.815223000
147.815243113
147.815261300
147.815263000
147.815270263
147.815277087
147.815353650
147.815357713
147.815408112
147.815414400
147.815434487
147.815457800
147.815460050
147.815460150
147.815465437
147.815465675
147.815494613
147.815494763
147.815537850
147.815580437
147.815732938
147.815792787
147.815797400
147.815838175
147.815842838
147.815855875
147.815863600
147.815883400
147.815910387
147.816036300
147.816052163
147.816062975
147.816069637
147.816073075
147.816127525
147.816127637
147.816131925
147.816135950
147.816168275
147.816171212
147.816180412
147.816302113
147.816354100
147.816404400
147.816414975
147.816416325
147.816503250
147.816536475
147.816620325
147.816620662
147.816640750
147.816672362
147.816675950
147.816716550
147.816818325
147.816923900
147.816930275
147.816962338
147.816991912
147.817050550
147.817152663
147.817167713
147.817209025
147.817316300
147.817335287
147.817338113
147.817351025
147.817356238
147.817415275
147.817429363
147.817433900
147.817434638
147.817446888
147.817473100
147.817493950
147.817545250
147.817546650
147.817569625
147.817578988
147.817709012
147.817755713
147.817787000
147.817819362
147.817856038
147.817873050
147.817874975
147.817891900
147.817967575
147.818021163
147.818025850
147.818076450
147.818184662
147.818201875
147.818222112
147.818237337
147.818249350
147.818258300
147.818263013
147.818294375
147.818303537
147.818356450
147.818358600
147.818358687
147.818412588
147.818435825
147.818435937
147.818482500
147.818502413
147.818563050
147.818646525
147.818654725
147.818660900
147.818669250
147.818679938
147.818694350
147.818696650
147.818702925
147.818730037
147.818745250
147.818765050
147.818786587
147.818825050
147.818826850
147.818945538
147.818946587
147.818979587
147.819038775
147.819119137
147.819162475
147.819190813
147.819234050
147.819254288
147.819263100
147.819278125
147.819309062
147.819346812
147.819379287
147.819478312
147.819482838
147.819527212
147.819560062
147.819593700
147.819624288
147.819627513
147.819641675
147.819682812
147.819708625
147.819715250
147.819743900
147.819803725
147.819811463
147.819827513
147.819827613
147.819858087
147.819866875
147.819935725
147.819948087
147.819959075
147.819963312
147.820011050
147.820082850
147.820090187
147.820112238
147.820124500
147.820136813
147.820154213
147.820160300
147.820203625
147.820221237
147.820249563
147.820260362
147.820300275
147.820356863
147.820436975
147.820441512
147.820517350
147.820526175
147.820526263
147.820558650
147.820565450
147.820567313
147.820609675
147.820658213
147.820714012
147.820724738
147.820764513
147.820822238
147.820909312
147.820985038
147.820985200
147.821047875
147.821065763
147.821074813
147.821095788
147.821134750
147.821208888
147.821221562
147.821235113
147.821269925
147.821277487
147.821294263
147.821312025
147.821315312
147.821359450
147.821402375
147.821464950
147.821468350
147.821473175
147.821484450
147.821561438
147.821643088
147.821666238
147.821714063
147.821768375
147.821777175
147.821798088
147.821864650
147.821894825
147.821915988
147.821953525
147.821958350
147.822093800
147.822123887
147.822133438
147.822166288
147.822223250
147.822348125
147.822392525
147.822392613
147.822396950
147.822397738
147.822468450
147.822567600
147.822605550
147.822674038
147.822680175
147.822694900
147.822703862
147.822706112
147.822803738
147.822899400
147.822950025
147.823112713
147.823131100
147.823146975
147.823153088
147.823160887
147.823232975
147.823233112
147.823235225
147.823235337
147.823236662
147.823254338
147.823258400
147.823332950
147.823355200
147.823373550
147.823379963
147.823401425
147.823435825
147.823457063
147.823460713
147.823472613
147.823501338
147.823526362
147.823530925
147.823572975
147.823668338
147.823683988
147.823711125
147.823732225
147.823741625
147.823813788
147.823856250
147.823889725
147.823935237
147.823951300
147.823989625
147.824029150
147.824057737
147.824078012
147.824095200
147.824118663
147.824166088
147.824171688
147.824207700
147.824233625
147.824316912
147.824324488
147.824394825
147.824476938
147.824547700
147.824556838
147.824618337
147.824629213
147.824648125
147.824771225
147.824781175
147.824823225
147.824893912
147.824909638
147.824914188
147.824914487
147.824960950
147.824996338
147.825018038
147.825055913
147.825076800
147.825109900
147.825145900
147.825193450
147.825218262
147.825232412
147.825245400
147.825309725
147.825311487
147.825323925
147.825324325
147.825337163
147.825341775
147.825362675
147.825400350
147.825539425
147.825604525
147.825614050
147.825634575
147.825699112
147.825731413
147.825742700
147.825747688
147.825761600
147.825767412
147.825855012
147.825903038
147.825919550
147.826009938
147.826035537
147.826042400
147.826051562
147.826052575
147.826062863
147.826172337
147.826222588
147.826233962
147.826269612
147.826291688
147.826319375
147.826351663
147.826413637
147.826418888
147.826419875
147.826423262
147.826453300
147.826475563
147.826506712
147.826525263
147.826686950
147.826747213
147.826764663
147.826790850
147.826843988
147.826855163
147.826879687
147.826976688
147.827010425
147.827015638
147.827017888
147.827070037
147.827095488
147.827248300
147.827279662
147.827331275
147.827401250
147.827401437
147.827423162
147.827463088
147.827486838
147.827496188
147.827507900
147.827550900
147.827693288
147.827725488
147.827743988
147.827825787
147.827889100
147.827911062
147.827933887
147.828011188
147.828102175
147.828122475
147.828132375
147.828192800
147.828305150
147.828356375
147.828368900
147.828452575
147.828474900
147.828483763
147.828537175
147.828544263
147.828549638
147.828599738
147.828614612
147.828617012
147.828635413
147.828641087
147.828789513
147.828790625
147.828869088
147.828871637
147.828884375
147.828906175
147.828939888
147.829016875
147.829026913
147.829049712
147.829053000
147.829066038
147.829073488
147.829073625
147.829085550
147.829092175
147.829116000
147.829218750
147.829226475
147.829234087
147.829284712
147.829290112
147.829296050
147.829354212
147.829434900
147.829450525
147.829491925
147.829571050
147.829577038
147.829583975
147.829655800
147.829707238
147.829724125
147.829773550
147.829784425
147.829784525
147.829786038
147.829903025
147.829919888
147.829937412
147.829966725
147.829966813
147.829978538
147.829997387
147.830091463
147.830127350
147.830150938
147.830160562
147.830173462
147.830181350
147.830214125
147.830219763
147.830236012
147.830286513
147.830288025
147.830313612
147.830334838
147.830341788
147.830405000
147.830425413
147.830434625
147.830454962
147.830491862
147.830523125
147.830527250
147.830541875
147.830580838
147.830653837
147.830720837
147.830753325
147.830755075
147.830780038
147.830794800
147.830815438
147.830823875
147.830827625
147.830834900
147.830866963
147.830912625
147.830919450
147.830945850
147.830951163
147.830962338
147.830990463
147.830990538
147.831093425
147.831104925
147.831139837
147.831142588
147.831169313
147.831221050
147.831221125
147.831221212
147.831240138
147.831248550
147.831258462
147.831314800
147.831349550
147.831356575
147.831362775
147.831402175
147.831422275
147.831423450
147.831473163
147.831497112
147.831557562
147.831566813
147.831622012
147.831797500
147.831797738
147.831831975
147.831853238
147.831945850
147.831997562
147.832034825
147.832034913
147.832039012
147.832049463
147.832080775
147.832090962
147.832134800
147.832200363
147.832202275
147.832205512
147.832261287
147.832290425
147.832302175
147.832342613
147.832412262
147.832441750
147.832479225
147.832527650
147.832552225
147.832561763
147.832564313
147.832569562
147.832613075
147.832639712
147.832695425
147.832754575
147.832801362
147.832823862
147.832832113
147.832876300
147.832894638
147.832908887
147.832928437
147.832966887
147.832969387
147.833031538
147.833107675
147.833210100
147.833262762
147.833285850
147.833294763
147.833393863
147.833435200
147.833505900
147.833512538
147.833512625
147.833515350
147.833518712
147.833555738
147.833560662
147.833596250
147.833598050
147.833598137
147.833642000
147.833676150
147.833677900
147.833680663
147.833707513
147.833716837
147.833734313
147.833771300
147.833809775
147.833846062
147.833857250
147.833857750
147.833906100
147.833916787
147.834001575
147.834007975
147.834059025
147.834059113
147.834071588
147.834149075
147.834152238
147.834213788
147.834217625
147.834249650
147.834255100
147.834294712
147.834314825
147.834315300
147.834331738
147.834340025
147.834420438
147.834425512
147.834430300
147.834461812
147.834502775
147.834522450
147.834550700
147.834585075
147.834586938
147.834596513
147.834646675
147.834679825
147.834692862
147.834741450
147.834755900
147.834758712
147.834874600
147.834881525
147.834881612
147.834969188
147.834973537
147.834981675
147.834982425
147.835078900
147.835131738
147.835133875
147.835140150
147.835148250
147.835155738
147.835159325
147.835190975
147.835282713
147.835317188
147.835319763
147.835322925
147.835354625
147.835354862
147.835388188
147.835418500
147.835449325
147.835453675
147.835461025
147.835461237
147.835479175
147.835479263
147.835479600
147.835484350
147.835509788
147.835520013
147.835543487
147.835555062
147.835556962
147.835616638
147.835655625
147.835674063
147.835871100
147.835891425
147.835908125
147.835918675
147.835951875
147.835953150
147.836053488
147.836061188
147.836063500
147.836160000
147.836172363
147.836209037
147.836273237
147.836297288
147.836301325
147.836370825
147.836405538
147.836414250
147.836456700
147.836582287
147.836618813
147.836646662
147.836681450
147.836711087
147.836755100
147.836801162
147.836802700
147.836811012
147.836815962
147.836879800
147.836933187
147.836942675
147.836949100
147.837021763
147.837110513
147.837134100
147.837268263
147.837343963
147.837354188
147.837363225
147.837369825
147.837383300
147.837398138
147.837465138
147.837480513
147.837484850
147.837492712
147.837567062
147.837599837
147.837609575
147.837610825
147.837616150
147.837648575
147.837719850
147.837738875
147.837739038
147.837756300
147.837761913
147.837836337
147.837836437
147.837884700
147.837902163
147.837921062
147.838006075
147.838007562
147.838017175
147.838017262
147.838081063
147.838087675
147.838087788
147.838099663
147.838125700
147.838149700
147.838149837
147.838173750
147.838198737
147.838267500
147.838268387
147.838291325
147.838372475
147.838374888
147.838448050
147.838449175
147.838461250
147.838483037
147.838525325
147.838577750
147.838602063
147.838603713
147.838618163
147.838645837
147.838668687
147.838676650
147.838689250
147.838719075
147.838761463
147.838761863
147.838807925
147.838852062
147.838864175
147.838882375
147.838928237
147.838937725
147.838992800
147.839036900
147.839037313
147.839143825
147.839150362
147.839161300
147.839172663
147.839211438
147.839224487
147.839228488
147.839236363
147.839315200
147.839356087
147.839372050
147.839381463
147.839446200
147.839462125
147.839580837
147.839580963
147.839615288
147.839648162
147.839733325
147.839736475
147.839807900
147.839824000
147.839862038
147.839865688
147.839881225
147.839885300
147.839889637
147.839897275
147.839899675
147.839945425
147.840019875
147.840057987
147.840073600
147.840098063
147.840119250
147.840147325
147.840187988
147.840202900
147.840202987
147.840267038
147.840311262
147.840358662
147.840374175
147.840439575
147.840457813
147.840607938
147.840619025
147.840621387
147.840639375
147.840644250
147.840712525
147.840762450
147.840768263
147.840802637
147.840812663
147.840860950
147.840997488
147.841015737
147.841045250
147.841047387
147.841060062
147.841061962
147.841148100
147.841162387
147.841235788
147.841236638
147.841252612
147.841307900
147.841333000
147.841340487
147.841377375
147.841383000
147.841398700
147.841411600
147.841412462
147.841423675
147.841429538
147.841438650
147.841441300
147.841457525
147.841469638
147.841469738
147.841609475
147.841609575
147.841609688
147.841613362
147.841630925
147.841675113
147.841691950
147.841740163
147.841742175
147.841761950
147.841764500
147.841767263
147.841770075
147.841786738
147.841824987
147.841848438
147.841850163
147.841852750
147.841878175
147.841935900
147.841939362
147.841950525
147.841950625
147.841970487
147.842043838
147.842107387
147.842154137
147.842165188
147.842169600
147.842201250
147.842217250
147.842222588
147.842338075
147.842363850
147.842397538
147.842435325
147.842489387
147.842502287
147.842533312
147.842547438
147.842604413
147.842640738
147.842683488
147.842696800
147.842696888
147.842807800
147.842821512
147.842832087
147.842838637
147.842866213
147.842892987
147.842953700
147.842956413
147.842957463
147.843002975
147.843013775
147.843035488
147.843054175
147.843107312
147.843111025
147.843124588
147.843152100
147.843160025
147.843245787
147.843252713
147.843266588
147.843272563
147.843284200
147.843307412
147.843307613
147.843336325
147.843391200
147.843444275
147.843481212
147.843525000
147.843563888
147.843575200
147.843575512
147.843589625
147.843610350
147.843647800
147.843654163
147.843670562
147.843728312
147.843732738
147.843735700
147.843740163
147.843742612
147.843773013
147.843775913
147.843800775
147.843807100
147.843862950
147.843953575
147.843999550
147.844057013
147.844057163
147.844057937
147.844061213
147.844078163
147.844159137
147.844162425
147.844176113
147.844207087
147.844241850
147.844348150
147.844354275
147.844442388
147.844481513
147.844508063
147.844526400
147.844579125
147.844635512
147.844648825
147.844666612
147.844702475
147.844724775
147.844854175
147.844965838
147.844977700
147.844990700
147.845008912
147.845009737
147.845024738
147.845025962
147.845074250
147.845091637
147.845098100
147.845108050
147.845109788
147.845123225
147.845130612
147.845187675
147.845198987
147.845295238
147.845310625
147.845320287
147.845431500
147.845452913
147.845511000
147.845521187
147.845586600
147.845601450
147.845605837
147.845633575
147.845643950
147.845749350
147.845756462
147.845798038
147.845824513
147.845881462
147.845892375
147.845937675
147.845939762
147.845952863
147.845957562
147.845962175
147.845968725
147.846013325
147.846023975
147.846034000
147.846065075
147.846104775
147.846107075
147.846111675
147.846125838
147.846149787
147.846381512
147.846399313
147.846424162
147.846430013
147.846434875
147.846509450
147.846533462
147.846587000
147.846600212
147.846638988
147.846680300
147.846770600
147.846793075
147.846797050
147.846813125
147.846855500
147.846872350
147.846884937
147.846945475
147.846952750
147.846952837
147.846953837
147.846994862
147.847180587
147.847201050
147.847210138
147.847217350
147.847221212
147.847302963
147.847316713
147.847321925
147.847332862
147.847335537
147.847344387
147.847373662
147.847389238
147.847431400
147.847476600
147.847490413
147.847508800
147.847538862
147.847585750
147.847592712
147.847683075
147.847707813
147.847826125
147.847862063
147.847896212
147.847966463
147.848018900
147.848022537
147.848110338
147.848137800
147.848150975
147.848195975
147.848207325
147.848241700
147.848248687
147.848250275
147.848261337
147.848272912
147.848320788
147.848335537
147.848339900
147.848340000
147.848357637
147.848357738
147.848452512
147.848467913
147.848501950
147.848529300
147.848575187
147.848575350
147.848575587
147.848583250
147.848588487
147.848618250
147.848620175
147.848642475
147.848644987
147.848655500
147.848701275
147.848736500
147.848747650
147.848835700
147.848850588
147.848858888
147.848969575
147.848988537
147.849005288
147.849067937
147.849115000
147.849138512
147.849150025
147.849203462
147.849254838
147.849275175
147.849290862
147.849298550
147.849313937
147.849364575
147.849429138
147.849472437
147.849544038
147.849547175
147.849563413
147.849575925
147.849587275
147.849590200
147.849594413
147.849609075
147.849654537
147.849685100
147.849693325
147.849694188
147.849709225
147.849709563
147.849715587
147.849748225
147.849791487
147.849791587
147.849826662
147.849881888
147.849883138
147.849906013
147.849927400
147.849940412
147.849970163
147.849971950
147.849998987
147.850018038
147.850023537
147.850023787
147.850053363
147.850159025
147.850168850
147.850169525
147.850173500
147.850197388
147.850227375
147.850239287
147.850241475
147.850251587
147.850282050
147.850292962
147.850326025
147.850326100
147.850365600
147.850370775
147.850382537
147.850383838
147.850389837
147.850397575
147.850445950
147.850449450
147.850449575
147.850478775
147.850481125
147.850488963
147.850497937
147.850515275
147.850541913
147.850542375
147.850602125
147.850641238
147.850649425
147.850717875
147.850768813
147.850800050
147.850816725
147.850822387
147.850823762
147.850827825
147.850847650
147.850848525
147.850858575
147.850901175
147.850909562
147.850923813
147.850933938
147.850949325
147.850967150
147.851010288
147.851012363
147.851034300
147.851035175
147.851037238
147.851069150
147.851075800
147.851082063
147.851085800
147.851121812
147.851124775
147.851133788
147.851172100
147.851173787
147.851183325
147.851187538
147.851187737
147.851222725
147.851237925
147.851246412
147.851248887
147.851249650
147.851250362
147.851262813
147.851263163
147.851266587
147.851311888
147.851316250
147.851333662
147.851339287
147.851344512
147.851351275
147.851367250
147.851368938
147.851388813
147.851398500
147.851403400
147.851406075
147.851413900
147.851424138
147.851426100
147.851435737
147.851443913
147.851454100
147.851462925
147.851463688
147.851465375
147.851495312
147.851533488
147.851539588
147.851571737
147.851578388
147.851579700
147.851582262
147.851583375
147.851584162
147.851585088
147.851585350
147.851593675
147.851609738
147.851637388
147.851638375
147.851652475
147.851677400
147.851724862
147.851725350
147.851725750
147.851730788
147.851763938
147.851767600
147.851789650
147.851832062
147.851840138
147.851864438
147.851864525
147.851868600
147.851893850
147.851918762
147.851945412
147.851970100
147.851971988
147.851989450
147.851990387
147.852000162
147.852004250
147.852016263
147.852081375
147.852110525
147.852124263
147.852124337
147.852126938
147.852130575
147.852147575
147.852174338
147.852216500
147.852264137
147.852265888
147.852273088
147.852308475
147.852334650
147.852350062
147.852353887
147.852355200
147.852365175
147.852382325
147.852432475
147.852432588
147.852440525
147.852469437
147.852486575
147.852514837
147.852533775
147.852544450
147.852545825
147.852565375
147.852566275
147.852567787
147.852583425
147.852587212
147.852610525
147.852612687
147.852645812
147.852655675
147.852672525
147.852677625
147.852677712
147.852678163
147.852731887
147.852736212
147.852737400
147.852737925
147.852756613
147.852766125
147.852779588
147.852783138
147.852820325
147.852832175
147.852852400
147.852855450
147.852869863
147.852870062
147.852898725
147.852928325
147.852935887
147.852946650
147.852986775
147.852987450
147.853017338
147.853041063
147.853046550
147.853046725
147.853054075
147.853077900
147.853079762
147.853081587
147.853096238
147.853115875
147.853158837
147.853163287
147.853164612
147.853177687
147.853239550
147.853248562
147.853262525
147.853267212
147.853273863
147.853279775
147.853286562
147.853287350
147.853308387
147.853348850
147.853354125
147.853359612
147.853365675
147.853370100
147.853389075
147.853416762
147.853456125
147.853471937
147.853476400
147.853479875
147.853482650
147.853487363
147.853491338
147.853497087
147.853504937
147.853517550
147.853525287
147.853528300
147.853534750
147.853550600
147.853574025
147.853586700
147.853605862
147.853607600
147.853622425
147.853625725
147.853642688
147.853662650
147.853697388
147.853704850
147.853733150
147.853758363
147.853761825
147.853800162
147.853805738
147.853807338
147.853890200
147.853893350
147.853917075
147.853937737
147.853944275
147.853974362
147.853976125
147.853991237
147.853997037
147.854000087
147.854011900
147.854019188
147.854029413
147.854051750
147.854090725
147.854095700
147.854100875
147.854111700
147.854112713
147.854164013
147.854170262
147.854171525
147.854186663
147.854192025
147.854194550
147.854213813
147.854213913
147.854218750
147.854225937
147.854310737
147.854313013
147.854335913
147.854374675
147.854423088
147.854482512
147.854570362
147.854570600
147.854572325
147.854584225
147.854589750
147.854589938
147.854590625
147.854592862
147.854647812
147.854685025
147.854733138
147.854779625
147.854786450
147.854798037
147.854798125
147.854851025
147.854865163
147.854899175
147.854906962
147.854931525
147.854932137
147.854944462
147.854977313
147.855005475
147.855020513
147.855045125
147.855059963
147.855067300
147.855067612
147.855069000
147.855071750
147.855081587
147.855097600
147.855114287
147.855119763
147.855189250
147.855203512
147.855208637
147.855211825
147.855214488
147.855241662
147.855256300
147.855260850
147.855280600
147.855282525
147.855293750
147.855297500
147.855299000
147.855299300
147.855349813
147.855362087
147.855363587
147.855384337
147.855390062
147.855391062
147.855392275
147.855459700
147.855460838
147.855472850
147.855475788
147.855521363
147.855526300
147.855599625
147.855601512
147.855606675
147.855650588
147.855667675
147.855667888
147.855669425
147.855694088
147.855701963
147.855718013
147.855734550
147.855734650
147.855748475
147.855756350
147.855772450
147.855796950
147.855810588
147.855826963
147.855890150
147.855928213
147.855947413
147.855973463
147.855985150
147.856003138
147.856003225
147.856003463
147.856011425
147.856024325
147.856042312
147.856062087
147.856147725
147.856159787
147.856173162
147.856187475
147.856198337
147.856199175
147.856205612
147.856211025
147.856243812
147.856253875
147.856268575
147.856299062
147.856334863
147.856354388
147.856392438
147.856392600
147.856437387
147.856445650
147.856445850
147.856450275
147.856451887
147.856465788
147.856469250
147.856531450
147.856533325
147.856553112
147.856593600
147.856609050
147.856614500
147.856638200
147.856640225
147.856668975
147.856672113
147.856694412
147.856699700
147.856706312
147.856709575
147.856741462
147.856751025
147.856753450
147.856757375
147.856758900
147.856765013
147.856770150
147.856861538
147.856861625
147.856869787
147.856876150
147.856893037
147.856919587
147.856936600
147.856976500
147.857000025
147.857047312
147.857048750
147.857091263
147.857094787
147.857114988
147.857150738
147.857157137
147.857177538
147.857177613
147.857179838
147.857193088
147.857247175
147.857255337
147.857259062
147.857267388
147.857268475
147.857276775
147.857289512
147.857327887
147.857340163
147.857340850
147.857355162
147.857371637
147.857376925
147.857384900
147.857417137
147.857426812
147.857432587
147.857478087
147.857500100
147.857512975
147.857513063
147.857523275
147.857523450
147.857527487
147.857532475
147.857538800
147.857539038
147.857560288
147.857575862
147.857614012
147.857689150
147.857713888
147.857722962
147.857724413
147.857727050
147.857730538
147.857738675
147.857742575
147.857751575
147.857752500
147.857768975
147.857837700
147.857853887
147.857856387
147.857963175
147.857970100
147.858013962
147.858022675
147.858035562
147.858036363
147.858055438
147.858061313
147.858062400
147.858095250
147.858120412
147.858148675
147.858218550
147.858268650
147.858324863
147.858326775
147.858329062
147.858337575
147.858346575
147.858346800
147.858353650
147.858354200
147.858355338
147.858395212
147.858457362
147.858458587
147.858469337
147.858477387
147.858486438
147.858492612
147.858500088
147.858505662
147.858517912
147.858519200
147.858538925
147.858609162
147.858621825
147.858668025
147.858669387
147.858684625
147.858688500
147.858690375
147.858703838
147.858709825
147.858716475
147.858724375
147.858732188
147.858759500
147.858833475
147.858833550
147.858839275
147.858856587
147.858883700
147.858952175
147.858970675
147.859003137
147.859005338
147.859013887
147.859078213
147.859082075
147.859167412
147.859176275
147.859200463
147.859245450
147.859253075
147.859267725
147.859269700
147.859300075
147.859315713
147.859347238
147.859416600
147.859440875
147.859444588
147.859447012
147.859469862
147.859474175
147.859474250
147.859499075
147.859499175
147.859515888
147.859550350
147.859622000
147.859631275
147.859640037
147.859660150
147.859660325
147.859700675
147.859715700
147.859725700
147.859733150
147.859760825
147.859789325
147.859791838
147.859805425
147.859805813
147.859863588
147.859868912
147.859922612
147.859944875
147.859949787
147.859950312
147.859990012
147.860001863
147.860001950
147.860004438
147.860010563
147.860013713
147.860040838
147.860042300
147.860055738
147.860056150
147.860065488
147.860081538
147.860085088
147.860091613
147.860117000
147.860117350
147.860161538
147.860169238
147.860174900
147.860181900
147.860182225
147.860195137
147.860206375
147.860210513
147.860221350
147.860236925
147.860291450
147.860299050
147.860342887
147.860397538
147.860411062
147.860413775
147.860423925
147.860472525
147.860473337
147.860481738
147.860490425
147.860497863
147.860520900
147.860521500
147.860574337
147.860599525
147.860599613
147.860620150
147.860647962
147.860654200
147.860657737
147.860662025
147.860693113
147.860694750
147.860720650
147.860728275
147.860743575
147.860743725
147.860751787
147.860780250
147.860784013
147.860786900
147.860787775
147.860788213
147.860809163
147.860820212
147.860835638
147.860839237
147.860862625
147.860877650
147.860911888
147.860931475
147.860946150
147.860967750
147.861043475
147.861052950
147.861062600
147.861070213
147.861080350
147.861085675
147.861090425
147.861100663
147.861102150
147.861117562
147.861121750
147.861137500
147.861140213
147.861145787
147.861152463
147.861169300
147.861172713
147.861186637
147.861188212
147.861190137
147.861193650
147.861211763
147.861223325
147.861245750
147.861289525
147.861309987
147.861320375
147.861331700
147.861331800
147.861343800
147.861386463
147.861418413
147.861426238
147.861428150
147.861436525
147.861437125
147.861460375
147.861537150
147.861549988
147.861635525
147.861641163
147.861681837
147.861702275
147.861718887
147.861726250
147.861732462
147.861735650
147.861744775
147.861785200
147.861848337
147.861866563
147.861882050
147.861883825
147.861894650
147.861923687
147.861929288
147.861947475
147.861947687
147.861976225
147.861994388
147.862028350
147.862049725
147.862071625
147.862085675
147.862085863
147.862086150
147.862099450
147.862113375
147.862114462
147.862122225
147.862123237
147.862161100
147.862177838
147.862195187
147.862200013
147.862229850
147.862257712
147.862258363
147.862291062
147.862334587
147.862341275
147.862344425
147.862361537
147.862361650
147.862365675
147.862379412
147.862384888
147.862395937
147.862398762
147.862404188
147.862451275
147.862456475
147.862462725
147.862462813
147.862462887
147.862477963
147.862486862
147.862502038
147.862533075
147.862548775
147.862570175
147.862604613
147.862614987
147.862627912
147.862629175
147.862631088
147.862658150
147.862659525
147.862666275
147.862681313
147.862693038
147.862702162
147.862709750
147.862718050
147.862735350
147.862773938
147.862775737
147.862787300
147.862794412
147.862795662
147.862806763
147.862817600
147.862850638
147.862905475
147.862922462
147.862963038
147.863019512
147.863023938
147.863049088
147.863067125
147.863099725
147.863212875
147.863222675
147.863227075
147.863249588
147.863253200
147.863294250
147.863294488
147.863299713
147.863340625
147.863342212
147.863345825
147.863347412
147.863351338
147.863381625
147.863383863
147.863386387
147.863387000
147.863415275
147.863437050
147.863448438
147.863504562
147.863543588
147.863553900
147.863557150
147.863574000
147.863605737
147.863612450
147.863624512
147.863649375
147.863659213
147.863676600
147.863681138
147.863690413
147.863704250
147.863714862
147.863730963
147.863732312
147.863734263
147.863738900
147.863746263
147.863752550
147.863757488
147.863825663
147.863828337
147.863829925
147.863840463
147.863841700
147.863848325
147.863856763
147.863861437
147.863865075
147.863865337
147.863874538
147.863878800
147.863882712
147.863886125
147.863887525
147.863887800
147.863899075
147.863910188
147.863923500
147.863931762
147.863932737
147.863939925
147.863941687
147.863943438
147.863944350
147.863950550
147.863967162
147.864004537
147.864033275
147.864066613
147.864078737
147.864078875
147.864083437
147.864102863
147.864130500
147.864146275
147.864157912
147.864166538
147.864183225
147.864183413
147.864184013
147.864185325
147.864204625
147.864241513
147.864243063
147.864252550
147.864267288
147.864272375
147.864277125
147.864288800
147.864291550
147.864292000
147.864300275
147.864305650
147.864306800
147.864342238
147.864342362
147.864363962
147.864374537
147.864401425
147.864412500
147.864413675
147.864414538
147.864440750
147.864442075
147.864443200
147.864466088
147.864487363
147.864507825
147.864526875
147.864527200
147.864550963
147.864570150
147.864601250
147.864622225
147.864625212
147.864635800
147.864659600
147.864692400
147.864704612
147.864705275
147.864727500
147.864772313
147.864788137
147.864793000
147.864797925
147.864803075
147.864804787
147.864807012
147.864814125
147.864836000
147.864852100
147.864861825
147.864893513
147.864932162
147.864954650
147.864958887
147.864968062
147.864976063
147.864993438
147.864997675
147.865006875
147.865021225
147.865025575
147.865027200
147.865031787
147.865044463
147.865050812
147.865052638
147.865055437
147.865080075
147.865095625
147.865096062
147.865104125
147.865127175
147.865177937
147.865194525
147.865205562
147.865208938
147.865211238
147.865219100
147.865219525
147.865219612
147.865225963
147.865256563
147.865267000
147.865286838
147.865307700
147.865340513
147.865359100
147.865380425
147.865391650
147.865396400
147.865397550
147.865417675
147.865449937
147.865475825
147.865475938
147.865492988
147.865493625
147.865509725
147.865525975
147.865538400
147.865578938
147.865579200
147.865632587
147.865689487
147.865716000
147.865724088
147.865798625
147.865868275
147.865892387
147.865915538
147.865942712
147.866024000
147.866058237
147.866065775
147.866067413
147.866074312
147.866076125
147.866139825
147.866144638
147.866170087
147.866196662
147.866321575
147.866334400
147.866336075
147.866342225
147.866344812
147.866359187
147.866393713
147.866405087
147.866486138
147.866504425
147.866529225
147.866531250
147.866533963
147.866535712
147.866566363
147.866616862
147.866631900
147.866637575
147.866647987
147.866684800
147.866733450
147.866742813
147.866759013
147.866760013
147.866788912
147.866788988
147.866793625
147.866793700
147.866815438
147.866826675
147.866839712
147.866846125
147.866878625
147.866891388
147.866905225
147.866910375
147.866912063
147.866915725
147.866965350
147.866976362
147.867012787
147.867019100
147.867020400
147.867080375
147.867109225
147.867114738
147.867137213
147.867137850
147.867149463
147.867151237
147.867173400
147.867199712
147.867200338
147.867214512
147.867251987
147.867277013
147.867282488
147.867288213
147.867296687
147.867297863
147.867326625
147.867331863
147.867331950
147.867366525
147.867402600
147.867424838
147.867426000
147.867443812
147.867457613
147.867462350
147.867510038
147.867529013
147.867549325
147.867573600
147.867638950
147.867639062
147.867642800
147.867653262
147.867740975
147.867742175
147.867795500
147.867916250
147.867938175
147.867956625
147.868004100
147.868022750
147.868044263
147.868073600
147.868126012
147.868128063
147.868130550
147.868135937
147.868137362
147.868140200
147.868140713
147.868200062
147.868249813
147.868250475
147.868260975
147.868268363
147.868270438
147.868279887
147.868334788
147.868348163
147.868425938
147.868429187
147.868438988
147.868459000
147.868497725
147.868533988
147.868540200
147.868543587
147.868555050
147.868589587
147.868590475
147.868599200
147.868648788
147.868660775
147.868665862
147.868707925
147.868708875
147.868751100
147.868752425
147.868764287
147.868829975
147.868863912
147.868892587
147.868931013
147.868946025
147.868958063
147.869000225
147.869022912
147.869023525
147.869023863
147.869051538
147.869057400
147.869102763
147.869116462
147.869118138
147.869118238
147.869135538
147.869136675
147.869139075
147.869139163
147.869144225
147.869186475
147.869192275
147.869194088
147.869199113
147.869219037
147.869240750
147.869241900
147.869260800
147.869276325
147.869282588
147.869289050
147.869291562
147.869295875
147.869303225
147.869316613
147.869357100
147.869373525
147.869396312
147.869454362
147.869481237
147.869503375
147.869519488
147.869523313
147.869531975
147.869534988
147.869536788
147.869536863
147.869542800
147.869557687
147.869562712
147.869592875
147.869604987
147.869611937
147.869652188
147.869652962
147.869688150
147.869704475
147.869707000
147.869734400
147.869775200
147.869777863
147.869778913
147.869783012
147.869783725
147.869789025
147.869791025
147.869805213
147.869808600
147.869825787
147.869837588
147.869840900
147.869842587
147.869843775
147.869843863
147.869843962
147.869844237
147.869846875
147.869895350
147.869911450
147.869969550
147.870000087
147.870001500
147.870002188
147.870027437
147.870028813
147.870042288
147.870050100
147.870106225
147.870106612
147.870130200
147.870135412
147.870152687
147.870164913
147.870196063
147.870205150
147.870227288
147.870229838
147.870239625
147.870248175
147.870250350
147.870256463
147.870269925
147.870270025
147.870312925
147.870320413
147.870337012
147.870448437
147.870457587
147.870485600
147.870516262
147.870523762
147.870556238
147.870664213
147.870681338
147.870695400
147.870703212
147.870722650
147.870730812
147.870731837
147.870762112
147.870793313
147.870795913
147.870813650
147.870825700
147.870830463
147.870838437
147.870849800
147.870868150
147.870875638
147.870885300
147.870891088
147.870892350
147.870926913
147.870937088
147.870937312
147.870953800
147.870957450
147.870959863
147.870973200
147.871051312
147.871056512
147.871141062
147.871163075
147.871180262
147.871190738
147.871190937
147.871194975
147.871198350
147.871211725
147.871274763
147.871276312
147.871282688
147.871284513
147.871292825
147.871304563
147.871358862
147.871369950
147.871372938
147.871375137
147.871375300
147.871405187
147.871407737
147.871420150
147.871445300
147.871447862
147.871485225
147.871535475
147.871540638
147.871541912
147.871544412
147.871564863
147.871574987
147.871584975
147.871610288
147.871638025
147.871642388
147.871666188
147.871666812
147.871667350
147.871669812
147.871672787
147.871694850
147.871704838
147.871706063
147.871712225
147.871753725
147.871758225
147.871782400
147.871819638
147.871841588
147.871842425
147.871861338
147.871861875
147.871870150
147.871874287
147.871886837
147.871888175
147.871889725
147.871894550
147.871894925
147.871895013
147.871951750
147.871962750
147.872008050
147.872010325
147.872019575
147.872027887
147.872047187
147.872049162
147.872084375
147.872126025
147.872153475
147.872207650
147.872213650
147.872216550
147.872257563
147.872261900
147.872265188
147.872273087
147.872278050
147.872282300
147.872289350
147.872297450
147.872373075
147.872404850
147.872422838
147.872438362
147.872468750
147.872473325
147.872479800
147.872482500
147.872523000
147.872534288
147.872589463
147.872599075
147.872610262
147.872622100
147.872668125
147.872685500
147.872733937
147.872743813
147.872767050
147.872768063
147.872771212
147.872796263
147.872807525
147.872807675
147.872813800
147.872818212
147.872840950
147.872868575
147.872901912
147.872909125
147.872923463
147.872958412
147.872965625
147.872992625
147.872998088
147.873039100
147.873047850
147.873057950
147.873067550
147.873068012
147.873070563
147.873077750
147.873089900
147.873094762
147.873104963
147.873127112
147.873130450
147.873132550
147.873191750
147.873243325
147.873250600
147.873250687
147.873257100
147.873257812
147.873272550
147.873288688
147.873310825
147.873336525
147.873351425
147.873351512
147.873358050
147.873360888
147.873364950
147.873368025
147.873377875
147.873384862
147.873385112
147.873408437
147.873411737
147.873418675
147.873419012
147.873419100
147.873439375
147.873441925
147.873444312
147.873448550
147.873448975
147.873454262
147.873457212
147.873463413
147.873464750
147.873468375
147.873478850
147.873480513
147.873488837
147.873493300
147.873502312
147.873556912
147.873579888
147.873607600
147.873620837
147.873622500
147.873627913
147.873645050
147.873645987
147.873657938
147.873659850
147.873660425
147.873668325
147.873668425
147.873672013
147.873709925
147.873712112
147.873719525
147.873724925
147.873731575
147.873734050
147.873738087
147.873777862
147.873785487
147.873820738
147.873824825
147.873844375
147.873848713
147.873866700
147.873874925
147.873893750
147.873893937
147.873950538
147.873956763
147.874024187
147.874037975
147.874109038
147.874130388
147.874140500
147.874140675
147.874157588
147.874166025
147.874167600
147.874216425
147.874220075
147.874225588
147.874256137
147.874258237
147.874281225
147.874314600
147.874332337
147.874348525
147.874356525
147.874396225
147.874399262
147.874422350
147.874513288
147.874544075
147.874546225
147.874562812
147.874569587
147.874570675
147.874588750
147.874661013
147.874667212
147.874690262
147.874694425
147.874702862
147.874706750
147.874718962
147.874738087
147.874764113
147.874764500
147.874778350
147.874791037
147.874806750
147.874824638
147.874836725
147.874839150
147.874841050
147.874885237
147.874888100
147.874913238
147.874916075
147.874928587
147.874992175
147.874998763
147.875014612
147.875024887
147.875027187
147.875073825
147.875086987
147.875112200
147.875114000
147.875126850
147.875134075
147.875142025
147.875143075
147.875161537
147.875192600
147.875200600
147.875217800
147.875249200
147.875261650
147.875306637
147.875308313
147.875333187
147.875339200
147.875357363
147.875360150
147.875361263
147.875409075
147.875416500
147.875435825
147.875472162
147.875496387
147.875512775
147.875517188
147.875553088
147.875565988
147.875566862
147.875580163
147.875588362
147.875594162
147.875594725
147.875641850
147.875648200
147.875664925
147.875716450
147.875735187
147.875736762
147.875746250
147.875757763
147.875804525
147.875844350
147.875848738
147.875850275
147.875875512
147.875894163
147.875895063
147.875896500
147.875898213
147.875901088
147.875901200
147.875901838
147.875927037
147.875937187
147.875950550
147.875962087
147.876013487
147.876024662
147.876031400
147.876074625
147.876134213
147.876153663
147.876202275
147.876221238
147.876227775
147.876237363
147.876260038
147.876274550
147.876274850
147.876285600
147.876300800
147.876310575
147.876310663
147.876312275
147.876342475
147.876362938
147.876380700
147.876383500
147.876464062
147.876504500
147.876518387
147.876531338
147.876595788
147.876601537
147.876645513
147.876678962
147.876724000
147.876728675
147.876736988
147.876739663
147.876771187
147.876771425
147.876819675
147.876847113
147.876873300
147.876884262
147.876910325
147.876932587
147.876933562
147.876938175
147.876939250
147.876961325
147.876964012
147.876988700
147.877021550
147.877028362
147.877064388
147.877080087
147.877080225
147.877114200
147.877123350
147.877127150
147.877142962
147.877189512
147.877208175
147.877208850
147.877232712
147.877243400
147.877300175
147.877321600
147.877328625
147.877338138
147.877352000
147.877379850
147.877406463
147.877425238
147.877471650
147.877480175
147.877480813
147.877489887
147.877490287
147.877525612
147.877539888
147.877617463
147.877715137
147.877719000
147.877765650
147.877779475
147.877806925
147.877827037
147.877895875
147.877943650
147.877957288
147.878006200
147.878016038
147.878042450
147.878044913
147.878059700
147.878062462
147.878062700
147.878103525
147.878124762
147.878148512
147.878151213
147.878165763
147.878174462
147.878180750
147.878218775
147.878219425
147.878226912
147.878232250
147.878245825
147.878248525
147.878270675
147.878291525
147.878293988
147.878305000
147.878383725
147.878390250
147.878496300
147.878581562
147.878593112
147.878645213
147.878669288
147.878714662
147.878732100
147.878745950
147.878754650
147.878757600
147.878770688
147.878861475
147.878861562
147.878871013
147.878882075
147.878905662
147.878939013
147.878958512
147.878993237
147.879025587
147.879078212
147.879092150
147.879226550
147.879233250
147.879238550
147.879238937
147.879240525
147.879245413
147.879275475
147.879281187
147.879297600
147.879334487
147.879354600
147.879359937
147.879376012
147.879390650
147.879406063
147.879412062
147.879421925
147.879480688
147.879502412
147.879502588
147.879502662
147.879504250
147.879507300
147.879523525
147.879523613
147.879532563
147.879536613
147.879565450
147.879567388
147.879578400
147.879578938
147.879595300
147.879674037
147.879674125
147.879688950
147.879755500
147.879765025
147.879806000
147.879813075
147.879836725
147.879839600
147.879847213
147.879885188
147.879927113
147.879928038
147.879939188
147.879945163
147.879946050
147.879965775
147.879969250
147.879999150
147.880004350
147.880008100
147.880026912
147.880091150
147.880140587
147.880176087
147.880204063
147.880207362
147.880261875
147.880276700
147.880282962
147.880330050
147.880345412
147.880359088
147.880378837
147.880385875
147.880400950
147.880448000
147.880453775
147.880464338
147.880502737
147.880518650
147.880632937
147.880661788
147.880695050
147.880702037
147.880708663
147.880753475
147.880759788
147.880799887
147.880803788
147.880818062
147.880818650
147.880893063
147.880900387
147.880969462
147.881053250
147.881059000
147.881063675
147.881075788
147.881102475
147.881159588
147.881163725
147.881166087
147.881175200
147.881183125
147.881190100
147.881278650
147.881280887
147.881293663
147.881298300
147.881336863
147.881343375
147.881397612
147.881418250
147.881445375
147.881464625
147.881546225
147.881565500
147.881577163
147.881577450
147.881583950
147.881618062
147.881623687
147.881629062
147.881685025
147.881749200
147.881780150
147.881785087
147.881828063
147.881828150
147.881848575
147.881875463
147.881921812
147.881943638
147.881948950
147.881949125
147.882001450
147.882002237
147.882007313
147.882021250
147.882103338
147.882122850
147.882124438
147.882168775
147.882198350
147.882210250
147.882214575
147.882216363
147.882245288
147.882260775
147.882272338
147.882294525
147.882307225
147.882315800
147.882320488
147.882321512
147.882408275
147.882431125
147.882448525
147.882462775
147.882464312
147.882465263
147.882470512
147.882484575
147.882487550
147.882511275
147.882525638
147.882528650
147.882538388
147.882547125
147.882552713
147.882558800
147.882561213
147.882561300
147.882561388
147.882633750
147.882658800
147.882686662
147.882687637
147.882690875
147.882724188
147.882728788
147.882744038
147.882800213
147.882810337
147.882824613
147.882830813
147.882855225
147.882857538
147.882866337
147.882892487
147.882897313
147.882966262
147.882974725
147.883006325
147.883008537
147.883090525
147.883114950
147.883128000
147.883147450
147.883213538
147.883251338
147.883267375
147.883270375
147.883273475
147.883273950
147.883284438
147.883368413
147.883389250
147.883392988
147.883398325
147.883428025
147.883433562
147.883451050
147.883454525
147.883456625
147.883465038
147.883473587
147.883499387
147.883505375
147.883559050
147.883604125
147.883609987
147.883613913
147.883617175
147.883624325
147.883652150
147.883670925
147.883700450
147.883709987
147.883728175
147.883743475
147.883754363
147.883763888
147.883793775
147.883828462
147.883865087
147.883895725
147.884033125
147.884070850
147.884083737
147.884136475
147.884146138
147.884160400
147.884161600
147.884167388
147.884202000
147.884217425
147.884223762
147.884288712
147.884340812
147.884396150
147.884415150
147.884431925
147.884507738
147.884518625
147.884526425
147.884535775
147.884599737
147.884613550
147.884636900
147.884637613
147.884642075
147.884642163
147.884652187
147.884653625
147.884654150
147.884694562
147.884699700
147.884710725
147.884739062
147.884766313
147.884796100
147.884800475
147.884881975
147.884885487
147.884889762
147.884943350
147.884959888
147.884964200
147.885013362
147.885016063
147.885022637
147.885047138
147.885062863
147.885070200
147.885076588
147.885081375
147.885085375
147.885088612
147.885089062
147.885095688
147.885128762
147.885168712
147.885169650
147.885180575
147.885181088
147.885201625
147.885230388
147.885248700
147.885255013
147.885301487
147.885310662
147.885355737
147.885397038
147.885405550
147.885417937
147.885427988
147.885451975
147.885538925
147.885590613
147.885624213
147.885626188
147.885674275
147.885674400
147.885679363
147.885726750
147.885748963
147.885750412
147.885806712
147.885821950
147.885827100
147.885829162
147.885841312
147.885843625
147.885893175
147.885901037
147.885993612
147.886061725
147.886137913
147.886138063
147.886170800
147.886173925
147.886220412
147.886259812
147.886298450
147.886313987
147.886396212
147.886449475
147.886467650
147.886546087
147.886581538
147.886581675
147.886589600
147.886604350
147.886659363
147.886672688
147.886682975
147.886716762
147.886721438
147.886723500
147.886744100
147.886768762
147.886777862
147.886829025
147.886846550
147.886907300
147.886932675
147.886948362
147.887011737
147.887025712
147.887045750
147.887083037
147.887092150
147.887098675
147.887103750
147.887105088
147.887126150
147.887134300
147.887143237
147.887143737
147.887147013
147.887153987
147.887226975
147.887232162
147.887232475
147.887236788
147.887239612
147.887239887
147.887265563
147.887270038
147.887274937
147.887279613
147.887280562
147.887288725
147.887296125
147.887297725
147.887361100
147.887376150
147.887432988
147.887473188
147.887492675
147.887530975
147.887592075
147.887632625
147.887642075
147.887654037
147.887655525
147.887661175
147.887680000
147.887682262
147.887706237
147.887711812
147.887727775
147.887762012
147.887779962
147.887788237
147.887847037
147.887885337
147.887888487
147.887893712
147.887926625
147.887942425
147.887974837
147.888007837
147.888043837
147.888048225
147.888050650
147.888102850
147.888113525
147.888123125
147.888135775
147.888139312
147.888159125
147.888161637
147.888173500
147.888183525
147.888208238
147.888253400
147.888275763
147.888308062
147.888323313
147.888328263
147.888343787
147.888356550
147.888361812
147.888387962
147.888491837
147.888503512
147.888520825
147.888533325
147.888536325
147.888537612
147.888543363
147.888570087
147.888587150
147.888597450
147.888600350
147.888647187
147.888651975
147.888659450
147.888667363
147.888667513
147.888687438
147.888711588
147.888717050
147.888751950
147.888769537
147.888823987
147.888837225
147.888841862
147.888859275
147.888861638
147.888872025
147.888872787
147.888881550
147.888902050
147.888934925
147.888963775
147.888980725
147.888981338
147.888984925
147.888995100
147.889052313
147.889126775
147.889150812
147.889158237
147.889162663
147.889199575
147.889202150
147.889256187
147.889271250
147.889296425
147.889339525
147.889339613
147.889358512
147.889385775
147.889392287
147.889400663
147.889408600
147.889521062
147.889522413
147.889545750
147.889570238
147.889589125
147.889625050
147.889633175
147.889641987
147.889704625
147.889745450
147.889748287
147.889774612
147.889775388
147.889787963
147.889939838
147.889951425
147.889954750
147.889955337
147.890036463
147.890037288
147.890039613
147.890039700
147.890043563
147.890066350
147.890072263
147.890135512
147.890151463
147.890156525
147.890189575
147.890195050
147.890219100
147.890241137
147.890246500
147.890251012
147.890259275
147.890259362
147.890309113
147.890309288
147.890310225
147.890314100
147.890314238
147.890335838
147.890351162
147.890397525
147.890426338
147.890433538
147.890436062
147.890444625
147.890450012
147.890450687
147.890494687
147.890505575
147.890530425
147.890531575
147.890556625
147.890580750
147.890586512
147.890593013
147.890601900
147.890642375
147.890653325
147.890662975
147.890716887
147.890718437
147.890735638
147.890756112
147.890826487
147.890835512
147.890892313
147.890916325
147.890933537
147.890981600
147.890986925
147.890999887
147.891019675
147.891041625
147.891052900
147.891081037
147.891082813
147.891124525
147.891132125
147.891170537
147.891198375
147.891249625
147.891250850
147.891275500
147.891285900
147.891336238
147.891359563
147.891362413
147.891364512
147.891367438
147.891376138
147.891411125
147.891430600
147.891430825
147.891440687
147.891440787
147.891448025
147.891454863
147.891458038
147.891472212
147.891479213
147.891484075
147.891490925
147.891539413
147.891539712
147.891557662
147.891557737
147.891577262
147.891615525
147.891640488
147.891655612
147.891661263
147.891688375
147.891714725
147.891725113
147.891740712
147.891754687
147.891762737
147.891811537
147.891863575
147.891866375
147.891883487
147.891929987
147.891944513
147.891951450
147.891987188
147.892094775
147.892111387
147.892148900
147.892172587
147.892204400
147.892207575
147.892232938
147.892259950
147.892262112
147.892336538
147.892361588
147.892362125
147.892362437
147.892376275
147.892394513
147.892424325
147.892449550
147.892449663
147.892452750
147.892580875
147.892585113
147.892611575
147.892631000
147.892641988
147.892645663
147.892658800
147.892669175
147.892673400
147.892684850
147.892703075
147.892703225
147.892812625
147.892908900
147.892936375
147.892948563
147.892952613
147.892976562
147.893007587
147.893027050
147.893083625
147.893088600
147.893097762
147.893176150
147.893199000
147.893236075
147.893277875
147.893309975
147.893364313
147.893384375
147.893393625
147.893443875
147.893474875
147.893528250
147.893607650
147.893607737
147.893607863
147.893795400
147.893850037
147.893883738
147.893893387
147.893915800
147.893942863
147.893957863
147.893959200
147.894007212
147.894048125
147.894092487
147.894096512
147.894113837
147.894138113
147.894277575
147.894290700
147.894292438
147.894309975
147.894315975
147.894316062
147.894317887
147.894330575
147.894358762
147.894363562
147.894367112
147.894373062
147.894436837
147.894439837
147.894467437
147.894506950
147.894508850
147.894534625
147.894573662
147.894593187
147.894620875
147.894633737
147.894650837
147.894691238
147.894808175
147.894810350
147.894844812
147.894869663
147.894897875
147.894937137
147.894970513
147.894996888
147.895007625
147.895014150
147.895014237
147.895018000
147.895062663
147.895074850
147.895078912
147.895087875
147.895093675
147.895116500
147.895139462
147.895159425
147.895248512
147.895251662
147.895274225
147.895317713
147.895422862
147.895427050
147.895429487
147.895435225
147.895468950
147.895485050
147.895525838
147.895536437
147.895585412
147.895630362
147.895657050
147.895674713
147.895682325
147.895716612
147.895717750
147.895722675
147.895735363
147.895748887
147.895750913
147.895835737
147.895861225
147.895863125
147.895882737
147.895907913
147.895944638
147.895946213
147.895984675
147.896052562
147.896069575
147.896080362
147.896100850
147.896121450
147.896148112
147.896173225
147.896188637
147.896225563
147.896295275
147.896323488
147.896325525
147.896337525
147.896346825
147.896346975
147.896347063
147.896375188
147.896378875
147.896380075
147.896388588
147.896423438
147.896516988
147.896539975
147.896555875
147.896593637
147.896610050
147.896630675
147.896630775
147.896686088
147.896703788
147.896710012
147.896794150
147.896800950
147.896836912
147.896841338
147.896892550
147.896895275
147.896965513
147.896974600
147.896984425
147.897010200
147.897010375
147.897012275
147.897059262
147.897061438
147.897061587
147.897070087
147.897073912
147.897102675
147.897110862
147.897117000
147.897138862
147.897163062
147.897192012
147.897264188
147.897269738
147.897292387
147.897295087
147.897301513
147.897343175
147.897405238
147.897410275
147.897451675
147.897456262
147.897485225
147.897523113
147.897560675
147.897565800
147.897607462
147.897702662
147.897827800
147.897831637
147.897835313
147.897835512
147.897848625
147.897948400
147.897952463
147.897977938
147.898021400
147.898034013
147.898071362
147.898082612
147.898082750
147.898131213
147.898137413
147.898139563
147.898146537
147.898151125
147.898152587
147.898442650
147.898479000
147.898480550
147.898529362
147.898529688
147.898533663
147.898547525
147.898562487
147.898582538
147.898601463
147.898642100
147.898644212
147.898646500
147.898647788
147.898666975
147.898667287
147.898687225
147.898695625
147.898700175
147.898710225
147.898712262
147.898712388
147.898712500
147.898717213
147.898717800
147.898746663
147.898875513
147.898892762
147.898895450
147.898905100
147.898917625
147.898973175
147.898982300
147.898993488
147.899045513
147.899046938
147.899132288
147.899133887
147.899143500
147.899162500
147.899165550
147.899170950
147.899177737
147.899181100
147.899225900
147.899272600
147.899307350
147.899308937
147.899353037
147.899356788
147.899390450
147.899413050
147.899431088
147.899444537
147.899475537
147.899508188
147.899528875
147.899553275
147.899601063
147.899628512
147.899663013
147.899727963
147.899751412
147.899866237
147.899939550
147.899952375
147.900016150
147.900062913
147.900085063
147.900093225
147.900107338
147.900115850
147.900123675
147.900124450
147.900135725
147.900142687
147.900154437
147.900175362
147.900176100
147.900189500
147.900253513
147.900273188
147.900276650
147.900280700
147.900297850
147.900300813
147.900304025
147.900312350
147.900330237
147.900354375
147.900382138
147.900388450
147.900400300
147.900403250
147.900410887
147.900415813
147.900434775
147.900448213
147.900472762
147.900482313
147.900516138
147.900522150
147.900526037
147.900537900
147.900577750
147.900593537
147.900621562
147.900624050
147.900624212
147.900624513
147.900643050
147.900651975
147.900709325
147.900714212
147.900771137
147.900778938
147.900820025
147.900867737
147.900868225
147.900877138
147.900922737
147.900964787
147.900967425
147.900974475
147.900987025
147.900991525
147.900999375
147.901013175
147.901016188
147.901018325
147.901045762
147.901047062
147.901110575
147.901122500
147.901127375
147.901145563
147.901152225
147.901166500
147.901173925
147.901177975
147.901178187
147.901241250
147.901267588
147.901315325
147.901315550
147.901328463
147.901376787
147.901377212
147.901385837
147.901394737
147.901395688
147.901399250
147.901413650
147.901415325
147.901423500
147.901431562
147.901444150
147.901448100
147.901498400
147.901512475
147.901524712
147.901530250
147.901534125
147.901600487
147.901604825
147.901612400
147.901675325
147.901743075
147.901783362
147.901816475
147.901833325
147.901850175
147.901874700
147.901890100
147.901989437
147.902033687
147.902045163
147.902082450
147.902122900
147.902179138
147.902196025
147.902201375
147.902211212
147.902270512
147.902284737
147.902296062
147.902300612
147.902301687
147.902345350
147.902362025
147.902365188
147.902380887
147.902390900
147.902407800
147.902414563
147.902431288
147.902440450
147.902442912
147.902489800
147.902494663
147.902523800
147.902540563
147.902547712
147.902570938
147.902586850
147.902700138
147.902707400
147.902709950
147.902720563
147.902740925
147.902745600
147.902825525
147.902885475
147.902885562
147.902904388
147.902908913
147.902948175
147.902952462
147.902955362
147.902965112
147.902967625
147.902975525
147.903042962
147.903043300
147.903071563
147.903156263
147.903209963
147.903266150
147.903388300
147.903392125
147.903394937
147.903441650
147.903493338
147.903520100
147.903538450
147.903556250
147.903582125
147.903593513
147.903612363
147.903648562
147.903653088
147.903657600
147.903682725
147.903692737
147.903700262
147.903737138
147.903783525
147.903785325
147.903791087
147.903799888
147.903802475
147.903813050
147.903815512
147.903818788
147.903830537
147.903836675
147.903866088
147.903889437
147.903896675
147.903897513
147.903905750
147.903928688
147.903928812
147.903932250
147.903951750
147.903980913
147.903982400
147.904015213
147.904024375
147.904047712
147.904060163
147.904066875
147.904145700
147.904236900
147.904251200
147.904270588
147.904270962
147.904276800
147.904285025
147.904307037
147.904326013
147.904327075
147.904344788
147.904386425
147.904407750
147.904415338
147.904420687
147.904483913
147.904513750
147.904543712
147.904549075
147.904625475
147.904632437
147.904636975
147.904655425
147.904655512
147.904659200
147.904665988
147.904683138
147.904693875
147.904700075
147.904729463
147.904777338
147.904807150
147.904807750
147.904816025
147.904818788
147.904839200
147.904855637
147.904859537
147.904865100
147.904866000
147.904868988
147.904889675
147.904913163
147.904923875
147.904955075
147.904968212
147.904985400
147.904999837
147.905005275
147.905096488
147.905102188
147.905123938
147.905127100
147.905143713
147.905169475
147.905196712
147.905214800
147.905238325
147.905259425
147.905373175
147.905428225
147.905428375
147.905430812
147.905437975
147.905467800
147.905482713
147.905490313
147.905542200
147.905567413
147.905596075
147.905625400
147.905627863
147.905628538
147.905660288
147.905691950
147.905708987
147.905727075
147.905735537
147.905745550
147.905753275
147.905759350
147.905778237
147.905801725
147.905844788
147.905890300
147.905919337
147.905924900
147.905932463
147.905937037
147.905967737
147.905975125
147.905977575
147.905989775
147.906022662
147.906027900
147.906072950
147.906157213
147.906164063
147.906190987
147.906291800
147.906304412
147.906312425
147.906322313
147.906364488
147.906445475
147.906461087
147.906495888
147.906574300
147.906581575
147.906610487
147.906630487
147.906635250
147.906636612
147.906658175
147.906665550
147.906674875
147.906679637
147.906712387
147.906758250
147.906800538
147.906824225
147.906835350
147.906882212
147.906902525
147.906917750
147.906918762
147.906931488
147.906953687
147.907020362
147.907030000
147.907065425
147.907077037
147.907094137
147.907097125
147.907113563
147.907146737
147.907224012
147.907270100
147.907277575
147.907308900
147.907346338
147.907373713
147.907383850
147.907393687
147.907394900
147.907441512
147.907472213
147.907674488
147.907697213
147.907718262
147.907757500
147.907847475
147.907857150
147.907917800
147.907953550
147.907984913
147.908045175
147.908046112
147.908049062
147.908051800
147.908053625
147.908077275
147.908128062
147.908163662
147.908164325
147.908187513
147.908191362
147.908197387
147.908201962
147.908225750
147.908243237
147.908305687
147.908324000
147.908336825
147.908338087
147.908338313
147.908356550
147.908363450
147.908369725
147.908398350
147.908405537
147.908417662
147.908445550
147.908447362
147.908495250
147.908497912
147.908536887
147.908567375
147.908650738
147.908672950
147.908678000
147.908685150
147.908693787
147.908758262
147.908768638
147.908780000
147.908798275
147.908830462
147.908849662
147.908908062
147.908908150
147.908939725
147.909007788
147.909024775
147.909080913
147.909086962
147.909132475
147.909148375
147.909233675
147.909237100
147.909237400
147.909254038
147.909269650
147.909281988
147.909298613
147.909331075
147.909347575
147.909356662
147.909367538
147.909370775
147.909388412
147.909389775
147.909450588
147.909497875
147.909538250
147.909545800
147.909623625
147.909648500
147.909657775
147.909683425
147.909686500
147.909713225
147.909718312
147.909746612
147.909770175
147.909772125
147.909778300
147.909784450
147.909786462
147.909794600
147.909795763
147.909801650
147.909803662
147.909806237
147.909814825
147.909816775
147.909827912
147.909849888
147.909866625
147.909885625
147.909895863
147.909921663
147.909934325
147.909975513
147.909995775
147.909998325
147.910002563
147.910015762
147.910016587
147.910022825
147.910050662
147.910068150
147.910085012
147.910098275
147.910099438
147.910100412
147.910135163
147.910141225
147.910177700
147.910179200
147.910191462
147.910197262
147.910198750
147.910203925
147.910233775
147.910237925
147.910241600
147.910294637
147.910297950
147.910298275
147.910339700
147.910352262
147.910365412
147.910372612
147.910383000
147.910401575
147.910401737
147.910413500
147.910446087
147.910448562
147.910486862
147.910513325
147.910532000
147.910535187
147.910549562
147.910573100
147.910575900
147.910576937
147.910614512
147.910625563
147.910660900
147.910669075
147.910688787
147.910692775
147.910706250
147.910716288
147.910724000
147.910728300
147.910741487
147.910754663
147.910771937
147.910773463
147.910789600
147.910874812
147.910897925
147.910914650
147.910918463
147.910934400
147.910992937
147.910999925
147.911003712
147.911020737
147.911035100
147.911038037
147.911039125
147.911039775
147.911039850
147.911042713
147.911045475
147.911045562
147.911047237
147.911053213
147.911055300
147.911078275
147.911106800
147.911110613
147.911145750
147.911154138
147.911156262
147.911171188
147.911175775
147.911176700
147.911178050
147.911195575
147.911195850
147.911203825
147.911204025
147.911306938
147.911308263
147.911314887
147.911317838
147.911330163
147.911336600
147.911344950
147.911413325
147.911413837
147.911420338
147.911508562
147.911591587
147.911655800
147.911657675
147.911657913
147.911706012
147.911712650
147.911783375
147.911791112
147.911811275
147.911816900
147.911859250
147.911895700
147.911895900
147.911897525
147.911898325
147.911898525
147.911905512
147.911914137
147.911921775
147.911954812
147.911975400
147.912057700
147.912115125
147.912127950
147.912128163
147.912217763
147.912224350
147.912241650
147.912243150
147.912264813
147.912265825
147.912275212
147.912292550
147.912379650
147.912385887
147.912385987
147.912393300
147.912394950
147.912417025
147.912417875
147.912419162
147.912421612
147.912432387
147.912435500
147.912446975
147.912473412
147.912560813
147.912560912
147.912664762
147.912665587
147.912674450
147.912704063
147.912704413
147.912704600
147.912707888
147.912709138
147.912710162
147.912712938
147.912717313
147.912739900
147.912748400
147.912750000
147.912785937
147.912843900
147.912880400
147.912880812
147.912882625
147.912882712
147.912891263
147.912892875
147.912912138
147.912930088
147.912983050
147.913005650
147.913008975
147.913048425
147.913068850
147.913090613
147.913126162
147.913167463
147.913213275
147.913248175
147.913352263
147.913353350
147.913428837
147.913431137
147.913450300
147.913473638
147.913475262
147.913491362
147.913541863
147.913543412
147.913567625
147.913596125
147.913611850
147.913630488
147.913644775
147.913675012
147.913690500
147.913721363
147.913746162
147.913768713
147.913779000
147.913802625
147.913804188
147.913813237
147.913840413
147.913864313
147.913885663
147.913902162
147.913916225
147.913941050
147.913942387
147.913969750
147.913987537
147.913987725
147.914035538
147.914109850
147.914125963
147.914130162
147.914132362
147.914144937
147.914149963
147.914186450
147.914242363
147.914294488
147.914351613
147.914444875
147.914472225
147.914476638
147.914476975
147.914491588
147.914542162
147.914556737
147.914558013
147.914561450
147.914571525
147.914593488
147.914612788
147.914617450
147.914625062
147.914632400
147.914658150
147.914658237
147.914677675
147.914677975
147.914712162
147.914762200
147.914762425
147.914790238
147.914827712
147.914835475
147.914838788
147.914858187
147.914859175
147.914860200
147.914867888
147.914875300
147.914877088
147.914877787
147.914880100
147.914903375
147.914908975
147.914926725
147.914932175
147.914960012
147.914962500
147.914963350
147.914965088
147.915005762
147.915031263
147.915062987
147.915074788
147.915090937
147.915133037
147.915133988
147.915169462
147.915219837
147.915242188
147.915247250
147.915275325
147.915277887
147.915281575
147.915284650
147.915290400
147.915313725
147.915415650
147.915420375
147.915439275
147.915468000
147.915468775
147.915473762
147.915517825
147.915559288
147.915559600
147.915562988
147.915602300
147.915622612
147.915624450
147.915627363
147.915627550
147.915628350
147.915634025
147.915652725
147.915653462
147.915659250
147.915659337
147.915666563
147.915682075
147.915683387
147.915730875
147.915753137
147.915753362
147.915845013
147.915862188
147.915870800
147.915872650
147.915878488
147.915884125
147.915884412
147.915901563
147.915904262
147.915918100
147.915922488
147.915965763
147.916021338
147.916040187
147.916061175
147.916113775
147.916144275
147.916210562
147.916210650
147.916215338
147.916223637
147.916233487
147.916235562
147.916249563
147.916259375
147.916279675
147.916286963
147.916297963
147.916317975
147.916435288
147.916449025
147.916499450
147.916514438
147.916591575
147.916591700
147.916646500
147.916676225
147.916676450
147.916684412
147.916729487
147.916746175
147.916752637
147.916764462
147.916856325
147.916875125
147.916920775
147.916929687
147.916960525
147.916974912
147.916984075
147.916984538
147.917001088
147.917009275
147.917021737
147.917022662
147.917025688
147.917047263
147.917051225
147.917064237
147.917074538
147.917080025
147.917082738
147.917086238
147.917095475
147.917136938
147.917153675
147.917156438
147.917161212
147.917162100
147.917163550
147.917180038
147.917184075
147.917195950
147.917216625
147.917227475
147.917231012
147.917236962
147.917255300
147.917260000
147.917267987
147.917274050
147.917274325
147.917275325
147.917290250
147.917300813
147.917301463
147.917316462
147.917319338
147.917323900
147.917329200
147.917331300
147.917339562
147.917343850
147.917345063
147.917358025
147.917369125
147.917384787
147.917414388
147.917415587
147.917417487
147.917421650
147.917429263
147.917454800
147.917476225
147.917477488
147.917481575
147.917482975
147.917499137
147.917524762
147.917532225
147.917543413
147.917610525
147.917612525
147.917630188
147.917630300
147.917677400
147.917679462
147.917679738
147.917687125
147.917690400
147.917691888
147.917692837
147.917695925
147.917765737
147.917776600
147.917787688
147.917792100
147.917802425
147.917822575
147.917850375
147.917851488
147.917854513
147.917875675
147.917918550
147.917922525
147.917967188
147.918008975
147.918047237
147.918057175
147.918070025
147.918076075
147.918094950
147.918107400
147.918112575
147.918149150
147.918203200
147.918227550
147.918283075
147.918291350
147.918305288
147.918412150
147.918433625
147.918519750
147.918520263
147.918644263
147.918665513
147.918684500
147.918740738
147.918775912
147.918849300
147.918849637
147.918863563
147.918863638
147.918866038
147.918943600
147.918950263
147.919012012
147.919018450
147.919040137
147.919073875
147.919083775
147.919091225
147.919130137
147.919140475
147.919152637
147.919155262
147.919155575
147.919155775
147.919157788
147.919161600
147.919180613
147.919204438
147.919303200
147.919429487
147.919442550
147.919477913
147.919499950
147.919518662
147.919568913
147.919571950
147.919576237
147.919577100
147.919614325
147.919615212
147.919621038
147.919632012
147.919634650
147.919652037
147.919686488
147.919704637
147.919705075
147.919706600
147.919709450
147.919721325
147.919736900
147.919748375
147.919750013
147.919750100
147.919751063
147.919765813
147.919786937
147.919788937
147.919807712
147.919825737
147.919834225
147.919839550
147.919843225
147.919861175
147.919867337
147.919877587
147.919879638
147.919902525
147.919902963
147.919906725
147.919908712
147.919910287
147.919910413
147.919910625
147.919946450
147.919948125
147.919950600
147.919955238
147.919979350
147.919987350
147.919997413
147.920037250
147.920059613
147.920065400
147.920099163
147.920116237
147.920136725
147.920149300
147.920163737
147.920165588
147.920189238
147.920191600
147.920193775
147.920207000
147.920208225
147.920210675
147.920246175
147.920254712
147.920263662
147.920265825
147.920295075
147.920307050
147.920323150
147.920327213
147.920328250
147.920329262
147.920338587
147.920408662
147.920449425
147.920455487
147.920455575
147.920534213
147.920559075
147.920569412
147.920610213
147.920610325
147.920671663
147.920672938
147.920683988
147.920703900
147.920770525
147.920823138
147.920829525
147.920845713
147.920934463
147.920992725
147.921054775
147.921061337
147.921172488
147.921206450
147.921254562
147.921313375
147.921338950
147.921357500
147.921379613
147.921462850
147.921474975
147.921475063
147.921516425
147.921520075
147.921562937
147.921626038
147.921715700
147.921742688
147.921780075
147.921808750
147.921817637
147.921827938
147.921852162
147.921862025
147.921904800
147.921909838
147.921916638
147.921957100
147.921965688
147.921972875
147.921975175
147.921990588
147.922014100
147.922034125
147.922059187
147.922060638
147.922069125
147.922089075
147.922125350
147.922140638
147.922175925
147.922191363
147.922206362
147.922248462
147.922279912
147.922287362
147.922307225
147.922307725
147.922308750
147.922321463
147.922329575
147.922342525
147.922408850
147.922409375
147.922440750
147.922446700
147.922466200
147.922472013
147.922472100
147.922504375
147.922511125
147.922526887
147.922532888
147.922629387
147.922722800
147.922764237
147.922764500
147.922826138
147.922826488
147.922832363
147.922832475
147.922843863
147.922863662
147.922918775
147.922929863
147.922962425
147.922974700
147.922978000
147.923000875
147.923010312
147.923112275
147.923171362
147.923181375
147.923222150
147.923271350
147.923352062
147.923354563
147.923411738
147.923417438
147.923417513
147.923475275
147.923488375
147.923503888
147.923508113
147.923543212
147.923581662
147.923590500
147.923613612
147.923619650
147.923705950
147.923766775
147.923782037
147.923812400
147.923868575
147.923878863
147.923898925
147.923911387
147.923960588
147.924048175
147.924120413
147.924122963
147.924131338
147.924167050
147.924195375
147.924209200
147.924215325
147.924215463
147.924219663
147.924256975
147.924257625
147.924298187
147.924330550
147.924345563
147.924347925
147.924362263
147.924416337
147.924433763
147.924469125
147.924524663
147.924524800
147.924542263
147.924543387
147.924596225
147.924602925
147.924630938
147.924644325
147.924671888
147.924678375
147.924709075
147.924735987
147.924736312
147.924782725
147.924939850
147.924973387
147.925000325
147.925007300
147.925065088
147.925100100
147.925124437
147.925140438
147.925147800
147.925150900
147.925210450
147.925256025
147.925257037
147.925268413
147.925268850
147.925271800
147.925307062
147.925316750
147.925316900
147.925331162
147.925334163
147.925337725
147.925374737
147.925377225
147.925382300
147.925384837
147.925391900
147.925402200
147.925403725
147.925404900
147.925465538
147.925470012
147.925486675
147.925490037
147.925498087
147.925498337
147.925541375
147.925565150
147.925576463
147.925584275
147.925623188
147.925627313
147.925628300
147.925629300
147.925634312
147.925637300
147.925647600
147.925655700
147.925672650
147.925684075
147.925703913
147.925713350
147.925739825
147.925743375
147.925767262
147.925816363
147.925833937
147.925838013
147.925842713
147.925846737
147.925847700
147.925862413
147.925862513
147.925865112
147.925867813
147.925875200
147.925877550
147.925887225
147.925892750
147.925907988
147.925909975
147.925928188
147.925934662
147.925938062
147.925939387
147.925966287
147.925966888
147.925972038
147.926032488
147.926044588
147.926050850
147.926062950
147.926071975
147.926081912
147.926087250
147.926093187
147.926106062
147.926123262
147.926148950
147.926190900
147.926205262
147.926246525
147.926246612
147.926293963
147.926297050
147.926315663
147.926316150
147.926422000
147.926431750
147.926438063
147.926455288
147.926489763
147.926500850
147.926509425
147.926537037
147.926576213
147.926594900
147.926630163
147.926642875
147.926643025
147.926686475
147.926709950
147.926716312
147.926740887
147.926749400
147.926773663
147.926775475
147.926788463
147.926791000
147.926791900
147.926796625
147.926796738
147.926798187
147.926873787
147.926895900
147.926902512
147.926902750
147.926960300
147.926982313
147.927079900
147.927105837
147.927145150
147.927146650
147.927161587
147.927162075
147.927163600
147.927172437
147.927175788
147.927198812
147.927200750
147.927202137
147.927226975
147.927232587
147.927246475
147.927268013
147.927268350
147.927277950
147.927281013
147.927294063
147.927316663
147.927316775
147.927331225
147.927343950
147.927344675
147.927346438
147.927347350
147.927363725
147.927369875
147.927369987
147.927373050
147.927373150
147.927385663
147.927432437
147.927451163
147.927466175
147.927492237
147.927501288
147.927506800
147.927512475
147.927519262
147.927571487
147.927583275
147.927687700
147.927690575
147.927696838
147.927697550
147.927710875
147.927726000
147.927756088
147.927756187
147.927757063
147.927790350
147.927836888
147.927858012
147.927863363
147.927877712
147.927896675
147.927897250
147.927913138
147.927914187
147.927914937
147.927919625
147.927932850
147.927941500
147.927949850
147.927983412
147.928009750
147.928029638
147.928031062
147.928046075
147.928046488
147.928080937
147.928097525
147.928107750
147.928115913
147.928135062
147.928168438
147.928171825
147.928171975
147.928185600
147.928267863
147.928274262
147.928289900
147.928317950
147.928354087
147.928359263
147.928385800
147.928413975
147.928428550
147.928441263
147.928442925
147.928504500
147.928507113
147.928510325
147.928565187
147.928595962
147.928679500
147.928679612
147.928685412
147.928690975
147.928705250
147.928713762
147.928735012
147.928751050
147.928753088
147.928782650
147.928828762
147.928836600
147.928937250
147.928957675
147.929002763
147.929019400
147.929055275
147.929105425
147.929109025
147.929110713
147.929111925
147.929133900
147.929141025
147.929154762
147.929172275
147.929173425
147.929224650
147.929225662
147.929226987
147.929237538
147.929256775
147.929267487
147.929319000
147.929330862
147.929339375
147.929348725
147.929380875
147.929414812
147.929416625
147.929481075
147.929550963
147.929582987
147.929602675
147.929603762
147.929702163
147.929728950
147.929731587
147.929745350
147.929749463
147.929756050
147.929779550
147.929791000
147.929799987
147.929800075
147.929822675
147.929833712
147.929835400
147.929835763
147.929843550
147.929843650
147.929845038
147.929845137
147.929848600
147.929886325
147.929918275
147.929961112
147.929961988
147.929971150
147.929977250
147.929980513
147.929991775
147.930001275
147.930006037
147.930007738
147.930009300
147.930032075
147.930033075
147.930033275
147.930036212
147.930073437
147.930080562
147.930093137
147.930117738
147.930137000
147.930137588
147.930154638
147.930188400
147.930211825
147.930212063
147.930212863
147.930216912
147.930235825
147.930287625
147.930287725
147.930292225
147.930300300
147.930301075
147.930301250
147.930317750
147.930367075
147.930370238
147.930380837
147.930381250
147.930392662
147.930398850
147.930405762
147.930414813
147.930432050
147.930462863
147.930467550
147.930497775
147.930497938
147.930524000
147.930527775
147.930555225
147.930558025
147.930559088
147.930571362
147.930571975
147.930593100
147.930635900
147.930641725
147.930650350
147.930653662
147.930691962
147.930709837
147.930725200
147.930744325
147.930759712
147.930766550
147.930793438
147.930795437
147.930829175
147.930833400
147.930842988
147.930852975
147.930862600
147.930912312
147.930919913
147.930933100
147.930944625
147.930981637
147.930982425
147.931000587
147.931001475
147.931002225
147.931007263
147.931008000
147.931026150
147.931027212
147.931031212
147.931034700
147.931050500
147.931057138
147.931095875
147.931113487
147.931126100
147.931228312
147.931298975
147.931313488
147.931318587
147.931326087
147.931344300
147.931352900
147.931360987
147.931381800
147.931399237
147.931405300
147.931434362
147.931444475
147.931456537
147.931458950
147.931459937
147.931464575
147.931502913
147.931543325
147.931579750
147.931582563
147.931583787
147.931587938
147.931590412
147.931652238
147.931654150
147.931655750
147.931662063
147.931674738
147.931677938
147.931692513
147.931704887
147.931711850
147.931718787
147.931742187
147.931776300
147.931790963
147.931820687
147.931852437
147.931903900
147.931927113
147.931928075
147.931957662
147.931993188
147.932056650
147.932059250
147.932082487
147.932082587
147.932116487
147.932120150
147.932129613
147.932136612
147.932148475
147.932157575
147.932163237
147.932170125
147.932180175
147.932280063
147.932286587
147.932293800
147.932298812
147.932307987
147.932313925
147.932315212
147.932315687
147.932316475
147.932328150
147.932334663
147.932363187
147.932374150
147.932387650
147.932406475
147.932409587
147.932444387
147.932445750
147.932448250
147.932452475
147.932457537
147.932461238
147.932462937
147.932473037
147.932482750
147.932488812
147.932493338
147.932498087
147.932500700
147.932513162
147.932514150
147.932515112
147.932552762
147.932593700
147.932608200
147.932623938
147.932632563
147.932655700
147.932657575
147.932679400
147.932679487
147.932697650
147.932716737
147.932729988
147.932734463
147.932737013
147.932744900
147.932752900
147.932764825
147.932797712
147.932817900
147.932832975
147.932833175
147.932833550
147.932846638
147.932851212
147.932856988
147.932902612
147.932935788
147.932970225
147.932975962
147.932978638
147.933003012
147.933044663
147.933052775
147.933118987
147.933128825
147.933137088
147.933148663
147.933183087
147.933190212
147.933191013
147.933225088
147.933237575
147.933241075
147.933245537
147.933253875
147.933262650
147.933277175
147.933315975
147.933323212
147.933382312
147.933441862
147.933533087
147.933593400
147.933605100
147.933657925
147.933659438
147.933668687
147.933708212
147.933710962
147.933739725
147.933739912
147.933768550
147.933770863
147.933775550
147.933831975
147.933846988
147.933852125
147.933872363
147.933887300
147.933902462
147.933913787
147.933917800
147.933937862
147.933960950
147.933994288
147.934034787
147.934034887
147.934047750
147.934058025
147.934060850
147.934092488
147.934112588
147.934126825
147.934126975
147.934164300
147.934202062
147.934206437
147.934226150
147.934241750
147.934243250
147.934251200
147.934251625
147.934258863
147.934286025
147.934292212
147.934292438
147.934303900
147.934312812
147.934320538
147.934330988
147.934337325
147.934342563
147.934342700
147.934382350
147.934391375
147.934411837
147.934419437
147.934504325
147.934525912
147.934547987
147.934549688
147.934552763
147.934559650
147.934574338
147.934587375
147.934587500
147.934592337
147.934630913
147.934641562
147.934682213
147.934720225
147.934747875
147.934751637
147.934768663
147.934770238
147.934776575
147.934779075
147.934779338
147.934789988
147.934813988
147.934823050
147.934828125
147.934842450
147.934850275
147.934881738
147.934939012
147.934948037
147.935012875
147.935013137
147.935015612
147.935068300
147.935072775
147.935074313
147.935099063
147.935114500
147.935115663
147.935136900
147.935138425
147.935166363
147.935198262
147.935209050
147.935212087
147.935214100
147.935220850
147.935241787
147.935271188
147.935292263
147.935296238
147.935356450
147.935381700
147.935381800
147.935408075
147.935412988
147.935432800
147.935458175
147.935483225
147.935490175
147.935516650
147.935521925
147.935564550
147.935600488
147.935605187
147.935621175
147.935650213
147.935656513
147.935674062
147.935681600
147.935715437
147.935724875
147.935775800
147.935790150
147.935796850
147.935801787
147.935808113
147.935809075
147.935816675
147.935832012
147.935871575
147.935882488
147.935934038
147.935969600
147.935973775
147.935998425
147.936020675
147.936028437
147.936038838
147.936050425
147.936056975
147.936073862
147.936102087
147.936102175
147.936108675
147.936110713
147.936146713
147.936146800
147.936158162
147.936182588
147.936193100
147.936206075
147.936206200
147.936207050
147.936208738
147.936212550
147.936217137
147.936230413
147.936231225
147.936235075
147.936256388
147.936273938
147.936277787
147.936283863
147.936296088
147.936299600
147.936300462
147.936323563
147.936336175
147.936339700
147.936367787
147.936373225
147.936380250
147.936400537
147.936400962
147.936401037
147.936403750
147.936416125
147.936423813
147.936434163
147.936434250
147.936437937
147.936439250
147.936444913
147.936445700
147.936447563
147.936501387
147.936503075
147.936530625
147.936536537
147.936537075
147.936563700
147.936639750
147.936647088
147.936664788
147.936672925
147.936697262
147.936698288
147.936709762
147.936719313
147.936728100
147.936737913
147.936739287
147.936751138
147.936778312
147.936785025
147.936811938
147.936813775
147.936819563
147.936825550
147.936825637
147.936827238
147.936828537
147.936861550
147.936864700
147.936880050
147.936886975
147.936898725
147.936930350
147.936934412
147.936936975
147.936938400
147.937019988
147.937020838
147.937028750
147.937053225
147.937118763
147.937144187
147.937154913
147.937172575
147.937195125
147.937202900
147.937202988
147.937203213
147.937215350
147.937242325
147.937245988
147.937250250
147.937265900
147.937280250
147.937281825
147.937286525
147.937289000
147.937297312
147.937303125
147.937316038
147.937327638
147.937373337
147.937404413
147.937475087
147.937489462
147.937503712
147.937520613
147.937542225
147.937552825
147.937577675
147.937578700
147.937634938
147.937640413
147.937644125
147.937651687
147.937707287
147.937708300
147.937708388
147.937708687
147.937710000
147.937714175
147.937765037
147.937767313
147.937771475
147.937782688
147.937787163
147.937812650
147.937823750
147.937830000
147.937847100
147.937870475
147.937922350
147.937972688
147.937975950
147.937997825
147.938004725
147.938008950
147.938066325
147.938071388
147.938073987
147.938077712
147.938079937
147.938080837
147.938099062
147.938101362
147.938109675
147.938117788
147.938128662
147.938170937
147.938176325
147.938205025
147.938232487
147.938239187
147.938240775
147.938247112
147.938256188
147.938260687
147.938260925
147.938306587
147.938328738
147.938340075
147.938358137
147.938358800
147.938364737
147.938417337
147.938417413
147.938430288
147.938452350
147.938462050
147.938489525
147.938504525
147.938512962
147.938518713
147.938533912
147.938539037
147.938557700
147.938564937
147.938566737
147.938571700
147.938578675
147.938591800
147.938593037
147.938630825
147.938633600
147.938644788
147.938667900
147.938675600
147.938681788
147.938689437
147.938697962
147.938706025
147.938754325
147.938756600
147.938757638
147.938768500
147.938776512
147.938777388
147.938806725
147.938807450
147.938824950
147.938916363
147.938926987
147.938937337
147.938939587
147.938953650
147.938953838
147.938956838
147.938963525
147.939021500
147.939033413
147.939068488
147.939099312
147.939109162
147.939123212
147.939142075
147.939144263
147.939158238
147.939215013
147.939220425
147.939220900
147.939239675
147.939261537
147.939302862
147.939303875
147.939343350
147.939355363
147.939362150
147.939362275
147.939401700
147.939423175
147.939424562
147.939433888
147.939439513
147.939442337
147.939470325
147.939490963
147.939542988
147.939631750
147.939662263
147.939680600
147.939682688
147.939690112
147.939722238
147.939722500
147.939768388
147.939774387
147.939819212
147.939821850
147.939916975
147.939944062
147.940001438
147.940005837
147.940107012
147.940125787
147.940136312
147.940143850
147.940172850
147.940172975
147.940174213
147.940269325
147.940273913
147.940274375
147.940279000
147.940282575
147.940319275
147.940320138
147.940342775
147.940352475
147.940372125
147.940383637
147.940416175
147.940416588
147.940434850
147.940435888
147.940441725
147.940456200
147.940457737
147.940469750
147.940485763
147.940503575
147.940507562
147.940545425
147.940567875
147.940573712
147.940591038
147.940654637
147.940657937
147.940683025
147.940691100
147.940697838
147.940733562
147.940750662
147.940753475
147.940779100
147.940780988
147.940790675
147.940806087
147.940818512
147.940821887
147.940822088
147.940825400
147.940826475
147.940891088
147.940903813
147.940912250
147.940924150
147.940932775
147.940977062
147.940990800
147.941007375
147.941016163
147.941034475
147.941045412
147.941060075
147.941064863
147.941069175
147.941104875
147.941122162
147.941128263
147.941132775
147.941166875
147.941180775
147.941234425
147.941321963
147.941375588
147.941391725
147.941458563
147.941485613
147.941506487
147.941530237
147.941545750
147.941558138
147.941558775
147.941572237
147.941583788
147.941605375
147.941611112
147.941611450
147.941614713
147.941630500
147.941643700
147.941656488
147.941665675
147.941676688
147.941678738
147.941702913
147.941737075
147.941769437
147.941779425
147.941781413
147.941789600
147.941802575
147.941808138
147.941810775
147.941823575
147.941862875
147.941862950
147.941870913
147.941895850
147.941896075
147.941905638
147.941907400
147.941909187
147.941936850
147.941937450
147.941953587
147.941958775
147.941964012
147.941965775
147.942002575
147.942002838
147.942006425
147.942028088
147.942040738
147.942057538
147.942094325
147.942098575
147.942138550
147.942142675
147.942178850
147.942189412
147.942211687
147.942212700
147.942212850
147.942221300
147.942223138
147.942241700
147.942241800
147.942252175
147.942257725
147.942263163
147.942268112
147.942268288
147.942277738
147.942303038
147.942333825
147.942345063
147.942345175
147.942386212
147.942388975
147.942405450
147.942422588
147.942424687
147.942429562
147.942445400
147.942458875
147.942516900
147.942518737
147.942519863
147.942524125
147.942555300
147.942580925
147.942593000
147.942595888
147.942596050
147.942622725
147.942632513
147.942646413
147.942647013
147.942651738
147.942657487
147.942698125
147.942706937
147.942717375
147.942752187
147.942772338
147.942779300
147.942814875
147.942815112
147.942819675
147.942833213
147.942833512
147.942842425
147.942843150
147.942947550
147.942948863
147.942965262
147.942965350
147.942967437
147.942993513
147.943041062
147.943059450
147.943068925
147.943106725
147.943113475
147.943115775
147.943162325
147.943186537
147.943188112
147.943189762
147.943206887
147.943243062
147.943275750
147.943279687
147.943288275
147.943297675
147.943299212
147.943345787
147.943347275
147.943352438
147.943387912
147.943399062
147.943402025
147.943402112
147.943413775
147.943418412
147.943467850
147.943470612
147.943471338
147.943477962
147.943480225
147.943531500
147.943565075
147.943589950
147.943597050
147.943601662
147.943643788
147.943644925
147.943654000
147.943730000
147.943735325
147.943749787
147.943750825
147.943790987
147.943793750
147.943825188
147.943825275
147.943830675
147.943854463
147.943886900
147.943914487
147.943927100
147.943936150
147.943945025
147.943947125
147.943948525
147.943952625
147.943955287
147.943968325
147.943989525
147.944004700
147.944017250
147.944047400
147.944089925
147.944110838
147.944115437
147.944143287
147.944145462
147.944154050
147.944164438
147.944167362
147.944174912
147.944175912
147.944185100
147.944218975
147.944276588
147.944285675
147.944287162
147.944295450
147.944343050
147.944343150
147.944410613
147.944421412
147.944435137
147.944458900
147.944464512
147.944490662
147.944492462
147.944498875
147.944498987
147.944511987
147.944514737
147.944538625
147.944558325
147.944567487
147.944567750
147.944600025
147.944626712
147.944634400
147.944651125
147.944670513
147.944672487
147.944680700
147.944690613
147.944693125
147.944707475
147.944735063
147.944750938
147.944758300
147.944811213
147.944813437
147.944823150
147.944827000
147.944831350
147.944831500
147.944833050
147.944868687
147.944876575
147.944883950
147.944893150
147.944923462
147.944931088
147.944931988
147.944939975
147.944946813
147.944951038
147.944956100
147.944957100
147.944964263
147.944969100
147.945004350
147.945011937
147.945037238
147.945043688
147.945066013
147.945086125
147.945104537
147.945112050
147.945128550
147.945180350
147.945221525
147.945226850
147.945247650
147.945262850
147.945308613
147.945449338
147.945576825
147.945604613
147.945607650
147.945627212
147.945627600
147.945630600
147.945653500
147.945656687
147.945671625
147.945672438
147.945674150
147.945678225
147.945688838
147.945744375
147.945768800
147.945769700
147.945794038
147.945801925
147.945803337
147.945816925
147.945841137
147.945857825
147.945873325
147.945881225
147.945906237
147.945922287
147.945931338
147.945956588
147.945961150
147.945961912
147.945962038
147.945962737
147.945989988
147.946007275
147.946014725
147.946038075
147.946044312
147.946045113
147.946045275
147.946051813
147.946053613
147.946059075
147.946072713
147.946077250
147.946138250
147.946153725
147.946160563
147.946161313
147.946161787
147.946167412
147.946172813
147.946193937
147.946210300
147.946211675
147.946215763
147.946215850
147.946216037
147.946240050
147.946262612
147.946289300
147.946331537
147.946358113
147.946359250
147.946361600
147.946368000
147.946374125
147.946390587
147.946397175
147.946401400
147.946419287
147.946435775
147.946445350
147.946497500
147.946502087
147.946544800
147.946580238
147.946592262
147.946603012
147.946631600
147.946666900
147.946667063
147.946670262
147.946680925
147.946683775
147.946690563
147.946712238
147.946712600
147.946717713
147.946717975
147.946718562
147.946723588
147.946740388
147.946742100
147.946748375
147.946748475
147.946764513
147.946770375
147.946770450
147.946781525
147.946796237
147.946818038
147.946820675
147.946845913
147.946848900
147.946884225
147.946884987
147.946885825
147.946895000
147.946910637
147.946938775
147.946995988
147.946997275
147.947010837
147.947019737
147.947032200
147.947033575
147.947058113
147.947109675
147.947127013
147.947127513
147.947131500
147.947132075
147.947132925
147.947159287
147.947250150
147.947281713
147.947307287
147.947324250
147.947332750
147.947339312
147.947349625
147.947349712
147.947360750
147.947392963
147.947408263
147.947424150
147.947451513
147.947465300
147.947494500
147.947499750
147.947545650
147.947566025
147.947586100
147.947628725
147.947646238
147.947654663
147.947676400
147.947684788
147.947688812
147.947696200
147.947771713
147.947775250
147.947793838
147.947795388
147.947799450
147.947869312
147.947874525
147.947882425
147.947904338
147.947915188
147.947953288
147.947961787
147.948010125
147.948022775
147.948026613
147.948050100
147.948093538
147.948114162
147.948127562
147.948165088
147.948167375
147.948207625
147.948273412
147.948318288
147.948341825
147.948350750
147.948360438
147.948370025
147.948389338
147.948402663
147.948423988
147.948495912
147.948496525
147.948560963
147.948582550
147.948582638
147.948620213
147.948627163
147.948637425
147.948642225
147.948648175
147.948649063
147.948649475
147.948653662
147.948655387
147.948664662
147.948668475
147.948678300
147.948679975
147.948681175
147.948690237
147.948694212
147.948758875
147.948816050
147.948909575
147.948965650
147.948965738
147.948965975
147.948996137
147.949000412
147.949000800
147.949010975
147.949086462
147.949094250
147.949097150
147.949097763
147.949111762
147.949115512
147.949136437
147.949144537
147.949155137
147.949159087
147.949165300
147.949172825
147.949178500
147.949194038
147.949200338
147.949205863
147.949217400
147.949221975
147.949237275
147.949252525
147.949260350
147.949266962
147.949274000
147.949296500
147.949310287
147.949317350
147.949319000
147.949345750
147.949385138
147.949398312
147.949436550
147.949452762
147.949467725
147.949486900
147.949495200
147.949539762
147.949540425
147.949556400
147.949587600
147.949590938
147.949601088
147.949605263
147.949618388
147.949628413
147.949657013
147.949659237
147.949716387
147.949727875
147.949761600
147.949767938
147.949819250
147.949822138
147.949837700
147.949838237
147.949861975
147.949867325
147.949889050
147.949908100
147.949912675
147.949915600
147.949927825
147.949934488
147.949936050
147.949949400
147.949953125
147.949965700
147.949973675
147.949986175
147.949986263
147.949987475
147.950016637
147.950021712
147.950049388
147.950052212
147.950127600
147.950140325
147.950140650
147.950142100
147.950157750
147.950157937
147.950165413
147.950166088
147.950175562
147.950181512
147.950188263
147.950199287
147.950204837
147.950205162
147.950208975
147.950233513
147.950246225
147.950302550
147.950311363
147.950331800
147.950365150
147.950386837
147.950463500
147.950465900
147.950495687
147.950499262
147.950521313
147.950527738
147.950535425
147.950592863
147.950626750
147.950643325
147.950644825
147.950649200
147.950713675
147.950781225
147.950796375
147.950796462
147.950807375
147.950836225
147.950836800
147.950837188
147.950841413
147.950871675
147.950876712
147.950879075
147.950890025
147.950922350
147.950925925
147.950941000
147.950981150
147.951010875
147.951011500
147.951014963
147.951044400
147.951046088
147.951046338
147.951058462
147.951061737
147.951068875
147.951089462
147.951091013
147.951110487
147.951139888
147.951181962
147.951193738
147.951250675
147.951279275
147.951286412
147.951292338
147.951293650
147.951296412
147.951297350
147.951312275
147.951317437
147.951335737
147.951370275
147.951421087
147.951445087
147.951457012
147.951469312
147.951479775
147.951480000
147.951511363
147.951521762
147.951567788
147.951575125
147.951577925
147.951605250
147.951611850
147.951626625
147.951657700
147.951666400
147.951759525
147.951779413
147.951785912
147.951788712
147.951789112
147.951790187
147.951792600
147.951798725
147.951823850
147.951844387
147.951859288
147.951860800
147.951886325
147.951953387
147.951965912
147.951968850
147.951975263
147.952022675
147.952035238
147.952049813
147.952098075
147.952115825
147.952240388
147.952244087
147.952244463
147.952255600
147.952284375
147.952293763
147.952298075
147.952311713
147.952333638
147.952334700
147.952384950
147.952390650
147.952418988
147.952458487
147.952507775
147.952612313
147.952641875
147.952654462
147.952682450
147.952687862
147.952707688
147.952848350
147.952848563
147.952867800
147.952868625
147.952880625
147.952901325
147.952902100
147.952909688
147.952979387
147.953004187
147.953004325
147.953004787
147.953011075
147.953039225
147.953072862
147.953091100
147.953116650
147.953167100
147.953198075
147.953242163
147.953242287
147.953282438
147.953284513
147.953309537
147.953317075
147.953342425
147.953350263
147.953351338
147.953361412
147.953361500
147.953368300
147.953368412
147.953454400
147.953459337
147.953476588
147.953498175
147.953514400
147.953529075
147.953661075
147.953715125
147.953793287
147.953809312
147.953815700
147.953829450
147.953837650
147.953837738
147.953885750
147.953946375
147.953976900
147.954006013
147.954029800
147.954034400
147.954042175
147.954052300
147.954072838
147.954115712
147.954119575
147.954120187
147.954197050
147.954201187
147.954279375
147.954288825
147.954320125
147.954349650
147.954396325
147.954396425
147.954404337
147.954423200
147.954426500
147.954426837
147.954432750
147.954438650
147.954492088
147.954525300
147.954529050
147.954567100
147.954584800
147.954597375
147.954616825
147.954690800
147.954700438
147.954720812
147.954724887
147.954726600
147.954737075
147.954739512
147.954754587
147.954769688
147.954832575
147.954849688
147.954849775
147.954856812
147.954872037
147.954875988
147.954897988
147.954906537
147.954934325
147.954948825
147.954953625
147.954955012
147.954958337
147.954994775
147.954996150
147.954997862
147.955005075
147.955016038
147.955016125
147.955024825
147.955031450
147.955033087
147.955044275
147.955062275
147.955115350
147.955131787
147.955138613
147.955141875
147.955142362
147.955151100
147.955159025
147.955186950
147.955209787
147.955211862
147.955229188
147.955230700
147.955233013
147.955234575
147.955254962
147.955259875
147.955274788
147.955282125
147.955308700
147.955310625
147.955333488
147.955358638
147.955365987
147.955427100
147.955444775
147.955483625
147.955488250
147.955501312
147.955508538
147.955533525
147.955535225
147.955546712
147.955623487
147.955624338
147.955649350
147.955676737
147.955677063
147.955701225
147.955718750
147.955726737
147.955746300
147.955750537
147.955765800
147.955769087
147.955781550
147.955782275
147.955850175
147.955851163
147.955887663
147.955899400
147.955899875
147.955909000
147.955966000
147.955977712
147.955978325
147.955978500
147.955979200
147.956004837
147.956013850
147.956027250
147.956046300
147.956089263
147.956098062
147.956111850
147.956127550
147.956127737
147.956128025
147.956135563
147.956147375
147.956151812
147.956161350
147.956164750
147.956178913
147.956182813
147.956190775
147.956201325
147.956246100
147.956260187
147.956268475
147.956284200
147.956298300
147.956346263
147.956353475
147.956357400
147.956376337
147.956378412
147.956396250
147.956401275
147.956405638
147.956480650
147.956480962
147.956499087
147.956517787
147.956520825
147.956532325
147.956548237
147.956559413
147.956560050
147.956561062
147.956573437
147.956574425
147.956591450
147.956606437
147.956611863
147.956643713
147.956645200
147.956645713
147.956650450
147.956656975
147.956666550
147.956667863
147.956695950
147.956734350
147.956755525
147.956776112
147.956804587
147.956816925
147.956826500
147.956838625
147.956855700
147.956877513
147.956887750
147.956894487
147.956916662
147.956924450
147.956947275
147.956947837
147.956974263
147.957011400
147.957077188
147.957146462
147.957177938
147.957183100
147.957195550
147.957197100
147.957222137
147.957222225
147.957222675
147.957228187
147.957240700
147.957242650
147.957283437
147.957314562
147.957367387
147.957370962
147.957373475
147.957388175
147.957451862
147.957455750
147.957516875
147.957543225
147.957555238
147.957560525
147.957579087
147.957581337
147.957602562
147.957615062
147.957615713
147.957616200
147.957624987
147.957641175
147.957653513
147.957665225
147.957676800
147.957679425
147.957679937
147.957690575
147.957707700
147.957735063
147.957753175
147.957760425
147.957774800
147.957803238
147.957806538
147.957807600
147.957836175
147.957836738
147.957847575
147.957848300
147.957854825
147.957946413
147.958003950
147.958043125
147.958116625
147.958125350
147.958126650
147.958188562
147.958263063
147.958268275
147.958276087
147.958355475
147.958368475
147.958401825
147.958432238
147.958443025
147.958444413
147.958478625
147.958493188
147.958504025
147.958513850
147.958522112
147.958545787
147.958562013
147.958571512
147.958576300
147.958612800
147.958617375
147.958648963
147.958690838
147.958691725
147.958696400
147.958698487
147.958718525
147.958746200
147.958746612
147.958746900
147.958769362
147.958780037
147.958786975
147.958832212
147.958834338
147.958861437
147.958871388
147.958881000
147.958936450
147.958952662
147.958984587
147.958986937
147.958998538
147.959000213
147.959021600
147.959049738
147.959067062
147.959067150
147.959074950
147.959085025
147.959090025
147.959115462
147.959197813
147.959198200
147.959218625
147.959246225
147.959250425
147.959252537
147.959253413
147.959263988
147.959270038
147.959315263
147.959321250
147.959321338
147.959324912
147.959325150
147.959341513
147.959342400
147.959379050
147.959417038
147.959430375
147.959447613
147.959471138
147.959487275
147.959489225
147.959501462
147.959555813
147.959569988
147.959582737
147.959596587
147.959632763
147.959633575
147.959661650
147.959663975
147.959664300
147.959673563
147.959683750
147.959694638
147.959709863
147.959752075
147.959758338
147.959773075
147.959773925
147.959785600
147.959818275
147.959836925
147.959863350
147.959870962
147.959883338
147.959885337
147.959892338
147.959975900
147.959986650
147.959990925
147.959993675
147.959997950
147.960092887
147.960135812
147.960144875
147.960147275
147.960232075
147.960247125
147.960261463
147.960279762
147.960303200
147.960307975
147.960315100
147.960346138
147.960406575
147.960407025
147.960423088
147.960423175
147.960449350
147.960452188
147.960468663
147.960492800
147.960492913
147.960553750
147.960563912
147.960567088
147.960626287
147.960645137
147.960665300
147.960668450
147.960677775
147.960685325
147.960722688
147.960727325
147.960741575
147.960742125
147.960745175
147.960763738
147.960774400
147.960779450
147.960794250
147.960810813
147.960825312
147.960844025
147.960862488
147.960866900
147.960867412
147.960885075
147.960890200
147.960892763
147.960914288
147.960938050
147.960943037
147.960951375
147.960960938
147.960967500
147.960998612
147.961016575
147.961020300
147.961020500
147.961034713
147.961038487
147.961046850
147.961072950
147.961122937
147.961163137
147.961167950
147.961169488
147.961174113
147.961181538
147.961192925
147.961213750
147.961237587
147.961261063
147.961268187
147.961268287
147.961268362
147.961285550
147.961296487
147.961298913
147.961346488
147.961368300
147.961371000
147.961371138
147.961371425
147.961371600
147.961379312
147.961387113
147.961391200
147.961394262
147.961396300
147.961416012
147.961418288
147.961438388
147.961442538
147.961446387
147.961451375
147.961457013
147.961461963
147.961471112
147.961472037
147.961483500
147.961487175
147.961503013
147.961529362
147.961529563
147.961529850
147.961540738
147.961546075
147.961558950
147.961591737
147.961631475
147.961633500
147.961636812
147.961668038
147.961727225
147.961750275
147.961753225
147.961754862
147.961770962
147.961771637
147.961803200
147.961807000
147.961810463
147.961825425
147.961835412
147.961848425
147.961865063
147.961870400
147.961914125
147.961945437
147.961966425
147.961968662
147.961972763
147.962005575
147.962007875
147.962008050
147.962015625
147.962040800
147.962055887
147.962058837
147.962064725
147.962089212
147.962091413
147.962099200
147.962112588
147.962112875
147.962156962
147.962157150
147.962163987
147.962168950
147.962172237
147.962174650
147.962185938
147.962198975
147.962217012
147.962218275
147.962224900
147.962227563
147.962233212
147.962236013
147.962302825
147.962308200
147.962327975
147.962328225
147.962334312
147.962376613
147.962381375
147.962382550
147.962408200
147.962418187
147.962425413
147.962457438
147.962458675
147.962496325
147.962501200
147.962510412
147.962537113
147.962537688
147.962543737
147.962547113
147.962550550
147.962562413
147.962568012
147.962569525
147.962585225
147.962599750
147.962619187
147.962619888
147.962630638
147.962645087
147.962685100
147.962698088
147.962708163
147.962720625
147.962723713
147.962741825
147.962742000
147.962745538
147.962774250
147.962801937
147.962820050
147.962849025
147.962865075
147.962865462
147.962884363
147.962885288
147.962889313
147.962894025
147.962895412
147.962944675
147.962950412
147.962957063
147.962989500
147.962994388
147.962994500
147.962994850
147.963014988
147.963015738
147.963042513
147.963042725
147.963083400
147.963083587
147.963086625
147.963092300
147.963092663
147.963129613
147.963155250
147.963204338
147.963205587
147.963217600
147.963237550
147.963248537
147.963260638
147.963275863
147.963312062
147.963355275
147.963356425
147.963363700
147.963363913
147.963389025
147.963401562
147.963403350
147.963424387
147.963470425
147.963491100
147.963499063
147.963522075
147.963522225
147.963541250
147.963544025
147.963548200
147.963554537
147.963560712
147.963568737
147.963585250
147.963586350
147.963627038
147.963646350
147.963648188
147.963681925
147.963683325
147.963698588
147.963713988
147.963726237
147.963730137
147.963743700
147.963747038
147.963752013
147.963763475
147.963805100
147.963827487
147.963833137
147.963852213
147.963853338
147.963853450
147.963854062
147.963861463
147.963861562
147.963863887
147.963867925
147.963876263
147.963877350
147.963877825
147.963879212
147.963885138
147.963885237
147.963888962
147.963890338
147.963909438
147.963920775
147.963929525
147.963935975
147.963943775
147.963949550
147.963952662
147.963957813
147.963965775
147.963980163
147.963989062
147.963999863
147.964007187
147.964014013
147.964050512
147.964090475
147.964093475
147.964103250
147.964103575
147.964109487
147.964120812
147.964126187
147.964129200
147.964132725
147.964140275
147.964151012
147.964176737
147.964182850
147.964184650
147.964195112
147.964196600
147.964198125
147.964223400
147.964228025
147.964230075
147.964232113
147.964234363
147.964245125
147.964258462
147.964269412
147.964275425
147.964300012
147.964316113
147.964337775
147.964345987
147.964387913
147.964400488
147.964400575
147.964402400
147.964426750
147.964429850
147.964471737
147.964483250
147.964486525
147.964487450
147.964487600
147.964538050
147.964561763
147.964579512
147.964628138
147.964640487
147.964648337
147.964648425
147.964665787
147.964665938
147.964689200
147.964702587
147.964709137
147.964710625
147.964721913
147.964726313
147.964765038
147.964777525
147.964779075
147.964784375
147.964794713
147.964835700
147.964879212
147.964898075
147.964909487
147.964924825
147.964929388
147.964929475
147.964932275
147.964939550
147.964948112
147.964963837
147.964970875
147.964989850
147.964990562
147.964998450
147.965009737
147.965015312
147.965025537
147.965035387
147.965044662
147.965050825
147.965066475
147.965081287
147.965106300
147.965108362
147.965127137
147.965128387
147.965128925
147.965149763
147.965151962
147.965153413
147.965158725
147.965166087
147.965178150
147.965183113
147.965194700
147.965195563
147.965198612
147.965203100
147.965208850
147.965238200
147.965244587
147.965253300
147.965253650
147.965254238
147.965266975
147.965269237
147.965272925
147.965310112
147.965328075
147.965348587
147.965353687
147.965364325
147.965375562
147.965406925
147.965409588
147.965423025
147.965436863
147.965444362
147.965449613
147.965450225
147.965490825
147.965500325
147.965517987
147.965569937
147.965574463
147.965583587
147.965600400
147.965630087
147.965632887
147.965633300
147.965649275
147.965665162
147.965682050
147.965705850
147.965724625
147.965731812
147.965734537
147.965734675
147.965772738
147.965786063
147.965795675
147.965819162
147.965824487
147.965824862
147.965855400
147.965859375
147.965861838
147.965872175
147.965877325
147.965906400
147.965927775
147.965928137
147.965951962
147.965961112
147.965998825
147.966028400
147.966031375
147.966032012
147.966058900
147.966064375
147.966069150
147.966079938
147.966096075
147.966098075
147.966103375
147.966106338
147.966113038
147.966125200
147.966165862
147.966168713
147.966169625
147.966199150
147.966201250
147.966213375
147.966221825
147.966222350
147.966229363
147.966240650
147.966243000
147.966245225
147.966253700
147.966279788
147.966312675
147.966312888
147.966317750
147.966357850
147.966382375
147.966386838
147.966392000
147.966403738
147.966405925
147.966412488
147.966417150
147.966417475
147.966424000
147.966439975
147.966458913
147.966467500
147.966479112
147.966495262
147.966497987
147.966506275
147.966559787
147.966620575
147.966620925
147.966621162
147.966630575
147.966655050
147.966656838
147.966665225
147.966667288
147.966684087
147.966688587
147.966707550
147.966725625
147.966731563
147.966770825
147.966786200
147.966788725
147.966791438
147.966791737
147.966808575
147.966830488
147.966851563
147.966870212
147.966916613
147.966975638
147.966987775
147.966989700
147.966991825
147.967023425
147.967029225
147.967030150
147.967032225
147.967032313
147.967040013
147.967040100
147.967068300
147.967119037
147.967123238
147.967139675
147.967153338
147.967186363
147.967210525
147.967230538
147.967235963
147.967275400
147.967290437
147.967292275
147.967294950
147.967301425
147.967304325
147.967316837
147.967318675
147.967335738
147.967336537
147.967356562
147.967377650
147.967390850
147.967398850
147.967481387
147.967534588
147.967535013
147.967535763
147.967536950
147.967538900
147.967551400
147.967563625
147.967565613
147.967568350
147.967582263
147.967602000
147.967604575
147.967605025
147.967613075
147.967662088
147.967675287
147.967712737
147.967743500
147.967743738
147.967760037
147.967767775
147.967780450
147.967785325
147.967830625
147.967856912
147.967865163
147.967901975
147.967944563
147.967957450
147.967969713
147.968049625
147.968054750
147.968062838
147.968075013
147.968083700
147.968093575
147.968101500
147.968113625
147.968131113
147.968144175
147.968151188
147.968158700
147.968168362
147.968183912
147.968205050
147.968211500
147.968216325
147.968219275
147.968263562
147.968280513
147.968306937
147.968343688
147.968349413
147.968392663
147.968396050
147.968410487
147.968435275
147.968442987
147.968458637
147.968472187
147.968486788
147.968490525
147.968490950
147.968494600
147.968508600
147.968510762
147.968510938
147.968517100
147.968523162
147.968570462
147.968580250
147.968585488
147.968608700
147.968616113
147.968660525
147.968660613
147.968661988
147.968672913
147.968681775
147.968700125
147.968716400
147.968722500
147.968728088
147.968752725
147.968753462
147.968783875
147.968810488
147.968841088
147.968871050
147.968885325
147.968889512
147.968889588
147.968891488
147.968906538
147.968916875
147.968941900
147.968962175
147.968968063
147.968978437
147.969008000
147.969012137
147.969037100
147.969072687
147.969100188
147.969120575
147.969136075
147.969141500
147.969151875
147.969176487
147.969212200
147.969212387
147.969214800
147.969218288
147.969218388
147.969258975
147.969273800
147.969281475
147.969286025
147.969287113
147.969292275
147.969294175
147.969314900
147.969318738
147.969319050
147.969336938
147.969339362
147.969348475
147.969363600
147.969375450
147.969387488
147.969389425
147.969407012
147.969413912
147.969416763
147.969419738
147.969426787
147.969452187
147.969456775
147.969479587
147.969497838
147.969499012
147.969505175
147.969517938
147.969544762
147.969561650
147.969567388
147.969572950
147.969579063
147.969581350
147.969584350
147.969586712
147.969596575
147.969608975
147.969612575
147.969614863
147.969615000
147.969621975
147.969628050
147.969628350
147.969657213
147.969683038
147.969684750
147.969686250
147.969689212
147.969710763
147.969726737
147.969729363
147.969743637
147.969744150
147.969748987
147.969757187
147.969764225
147.969768500
147.969769687
147.969779138
147.969780362
147.969788450
147.969789913
147.969807562
147.969818750
147.969830850
147.969835913
147.969854825
147.969855425
147.969863463
147.969863538
147.969873075
147.969890437
147.969900962
147.969909863
147.969909975
147.969942175
147.969943900
147.969962675
147.969980100
147.969980675
147.969991088
147.969994825
147.969996800
147.969996950
147.969997113
147.970002575
147.970003250
147.970010450
147.970036800
147.970050675
147.970053113
147.970053975
147.970057462
147.970057763
147.970075213
147.970078325
147.970083362
147.970092513
147.970189887
147.970210750
147.970234412
147.970246950
147.970280887
147.970287262
147.970318962
147.970345050
147.970354313
147.970369587
147.970370662
147.970372363
147.970378250
147.970383100
147.970443425
147.970465975
147.970486725
147.970488150
147.970503963
147.970509650
147.970510638
147.970517475
147.970522075
147.970539950
147.970548550
147.970550688
147.970563725
147.970566200
147.970570388
147.970573137
147.970582288
147.970582425
147.970592613
147.970594713
147.970603650
147.970641487
147.970646475
147.970713450
147.970717638
147.970717713
147.970722637
147.970753625
147.970753725
147.970773538
147.970788350
147.970793912
147.970824637
147.970861037
147.970864075
147.970865350
147.970891112
147.970914550
147.970932463
147.970943025
147.970943113
147.970947188
147.970961775
147.970965075
147.971004537
147.971005163
147.971011487
147.971021275
147.971044337
147.971053837
147.971056925
147.971076500
147.971095875
147.971105375
147.971119775
147.971159588
147.971161362
147.971175988
147.971194088
147.971253400
147.971258275
147.971263775
147.971272413
147.971318725
147.971319712
147.971337300
147.971363812
147.971364362
147.971369762
147.971378750
147.971421838
147.971425625
147.971453887
147.971479375
147.971489975
147.971505412
147.971522387
147.971548813
147.971575212
147.971578225
147.971581362
147.971588075
147.971642062
147.971663550
147.971663650
147.971685475
147.971695737
147.971701300
147.971707675
147.971720562
147.971725088
147.971738925
147.971762500
147.971797837
147.971838212
147.971838813
147.971841038
147.971939488
147.971949300
147.971997975
147.972038413
147.972094838
147.972108212
147.972192587
147.972195300
147.972209563
147.972224075
147.972231763
147.972255563
147.972268475
147.972280213
147.972285737
147.972295062
147.972327575
147.972337788
147.972338200
147.972343763
147.972363100
147.972371912
147.972407700
147.972419487
147.972422088
147.972426400
147.972430525
147.972448750
147.972471337
147.972476812
147.972521913
147.972523688
147.972524513
147.972526963
147.972545025
147.972553162
147.972560087
147.972567175
147.972576688
147.972600175
147.972601938
147.972611363
147.972621350
147.972628187
147.972636825
147.972640612
147.972660362
147.972685950
147.972736600
147.972745162
147.972762088
147.972774762
147.972796313
147.972814938
147.972829138
147.972864450
147.972867675
147.972868150
147.972886525
147.972888225
147.972893350
147.972904825
147.972921638
147.972932362
147.972935863
147.972943937
147.972977138
147.972996163
147.972998375
147.973002613
147.973030125
147.973057250
147.973075088
147.973095900
147.973128375
147.973135825
147.973152338
147.973175775
147.973196987
147.973199025
147.973215825
147.973234537
147.973238950
147.973308325
147.973316412
147.973322950
147.973329012
147.973330837
147.973331100
147.973349213
147.973354175
147.973366825
147.973387263
147.973394650
147.973395687
147.973405138
147.973428200
147.973438888
147.973440800
147.973457350
147.973464012
147.973528625
147.973536100
147.973548425
147.973583125
147.973605675
147.973632450
147.973635812
147.973649537
147.973649675
147.973677450
147.973683950
147.973698825
147.973714800
147.973724925
147.973774250
147.973783037
147.973789525
147.973802737
147.973823200
147.973834662
147.973839625
147.973843375
147.973856837
147.973865262
147.973880225
147.973882987
147.973895450
147.973915925
147.973927075
147.973957888
147.973971700
147.973972125
147.973973588
147.973974100
147.973979563
147.973988500
147.974002813
147.974008663
147.974009025
147.974035075
147.974056937
147.974069413
147.974101975
147.974103788
147.974116550
147.974135650
147.974144350
147.974144438
147.974152463
147.974185825
147.974194638
147.974233650
147.974247500
147.974258675
147.974263525
147.974280675
147.974294738
147.974296288
147.974300150
147.974304163
147.974318512
147.974369088
147.974370462
147.974373525
147.974385662
147.974388150
147.974405913
147.974423650
147.974432512
147.974436000
147.974437000
147.974450875
147.974453737
147.974455812
147.974495937
147.974507375
147.974513538
147.974514975
147.974522400
147.974559312
147.974584150
147.974593975
147.974620525
147.974639812
147.974640362
147.974655738
147.974672125
147.974673250
147.974686550
147.974729625
147.974739088
147.974757500
147.974758150
147.974783900
147.974788663
147.974807850
147.974824600
147.974827150
147.974852100
147.974903150
147.974909950
147.974918325
147.974934050
147.974962100
147.974973038
147.974988175
147.974994275
147.974998038
147.975018225
147.975022950
147.975025475
147.975029675
147.975039138
147.975040038
147.975040788
147.975049238
147.975070200
147.975093475
147.975094575
147.975114187
147.975119950
147.975123838
147.975135175
147.975152850
147.975209888
147.975218275
147.975236650
147.975297563
147.975316413
147.975325287
147.975331888
147.975349212
147.975353862
147.975353950
147.975364262
147.975373238
147.975383563
147.975386100
147.975389625
147.975390375
147.975414525
147.975417488
147.975425225
147.975492475
147.975528163
147.975532675
147.975555950
147.975566625
147.975568925
147.975674562
147.975679150
147.975691525
147.975700563
147.975713950
147.975721913
147.975726038
147.975768575
147.975768750
147.975808162
147.975821800
147.975830575
147.975835738
147.975840150
147.975886425
147.975908900
147.975934537
147.975955987
147.975956700
147.975986837
147.975988912
147.975991462
147.976012375
147.976012913
147.976016587
147.976029412
147.976030213
147.976047787
147.976093250
147.976110987
147.976124413
147.976129963
147.976138187
147.976164187
147.976168763
147.976188750
147.976201438
147.976216537
147.976228075
147.976232937
147.976247212
147.976265175
147.976276662
147.976280113
147.976280513
147.976283188
147.976294275
147.976319825
147.976377900
147.976377975
147.976381387
147.976408550
147.976419600
147.976464200
147.976494475
147.976495100
147.976498250
147.976521163
147.976524587
147.976553988
147.976559725
147.976565537
147.976565838
147.976594400
147.976611625
147.976637363
147.976640300
147.976666513
147.976666625
147.976704162
147.976706375
147.976708613
147.976710137
147.976712125
147.976719450
147.976722013
147.976723588
147.976760675
147.976762638
147.976763312
147.976792437
147.976799263
147.976836787
147.976838525
147.976839625
147.976857763
147.976887475
147.976891238
147.976907350
147.976917075
147.976917163
147.976920600
147.976920700
147.976922237
147.976929600
147.976936362
147.976940587
147.976948988
147.976978912
147.976982313
147.976988438
147.977001088
147.977003275
147.977004900
147.977008875
147.977010587
147.977016525
147.977022725
147.977032388
147.977038875
147.977056288
147.977061100
147.977063825
147.977076538
147.977100638
147.977123038
147.977128550
147.977130163
147.977131925
147.977139838
147.977155225
147.977185550
147.977196163
147.977202887
147.977235025
147.977244650
147.977277337
147.977293250
147.977310462
147.977336012
147.977338700
147.977353725
147.977359325
147.977365488
147.977366725
147.977376588
147.977385125
147.977385700
147.977434238
147.977435400
147.977442738
147.977443663
147.977453950
147.977460300
147.977463538
147.977493987
147.977494662
147.977497663
147.977507850
147.977537150
147.977540875
147.977546712
147.977566338
147.977587887
147.977606175
147.977635275
147.977659425
147.977663300
147.977689537
147.977708500
147.977722162
147.977726025
147.977729375
147.977747675
147.977783813
147.977789600
147.977794488
147.977840612
147.977845412
147.977857525
147.977885600
147.977896125
147.977906225
147.977917612
147.977946350
147.977947475
147.977947975
147.977988762
147.978054738
147.978090525
147.978099413
147.978119563
147.978126013
147.978130600
147.978139137
147.978162513
147.978173600
147.978226125
147.978228850
147.978264525
147.978272475
147.978279963
147.978338288
147.978343800
147.978348525
147.978363513
147.978372125
147.978376050
147.978401325
147.978403437
147.978412513
147.978462575
147.978467637
147.978476013
147.978476513
147.978478712
147.978483063
147.978517575
147.978525925
147.978544400
147.978557663
147.978559512
147.978559625
147.978569300
147.978569488
147.978570888
147.978577950
147.978578038
147.978578275
147.978588062
147.978613125
147.978614112
147.978642613
147.978642888
147.978654250
147.978661338
147.978670862
147.978676888
147.978681550
147.978685450
147.978688375
147.978717100
147.978751888
147.978761862
147.978818225
147.978819362
147.978842600
147.978852475
147.978871037
147.978918975
147.978934863
147.978952462
147.978962962
147.979008563
147.979019112
147.979021450
147.979058538
147.979078913
147.979099250
147.979109675
147.979117175
147.979153400
147.979165275
147.979181075
147.979193950
147.979197900
147.979217500
147.979234163
147.979259950
147.979266088
147.979282725
147.979286712
147.979304775
147.979327575
147.979328150
147.979337000
147.979342250
147.979382262
147.979387513
147.979396762
147.979404850
147.979414738
147.979415338
147.979430538
147.979444237
147.979449750
147.979508288
147.979521987
147.979527537
147.979546225
147.979552550
147.979581612
147.979587063
147.979620650
147.979633400
147.979639350
147.979646712
147.979666837
147.979667213
147.979671013
147.979690012
147.979690837
147.979697175
147.979735650
147.979741787
147.979752775
147.979766400
147.979775675
147.979791188
147.979811313
147.979814412
147.979836250
147.979873338
147.979941887
147.979943525
147.979948025
147.979960788
147.979967800
147.979982825
147.979991850
147.979997312
147.980022850
147.980028650
147.980056163
147.980057913
147.980072363
147.980072950
147.980112775
147.980130000
147.980175275
147.980194112
147.980195650
147.980214175
147.980228788
147.980231863
147.980243137
147.980246475
147.980276625
147.980284875
147.980288925
147.980289387
147.980326488
147.980383100
147.980384850
147.980388812
147.980431187
147.980434363
147.980451050
147.980462212
147.980469600
147.980498875
147.980516887
147.980532650
147.980555150
147.980555775
147.980556200
147.980567512
147.980574200
147.980606013
147.980619500
147.980621163
147.980653738
147.980665050
147.980694050
147.980715050
147.980765937
147.980797025
147.980829650
147.980842050
147.980864812
147.980883812
147.980900838
147.980905175
147.980922712
147.980946600
147.980951237
147.981001913
147.981008875
147.981031237
147.981065812
147.981086625
147.981089438
147.981102413
147.981113125
147.981169862
147.981219650
147.981241450
147.981243587
147.981255175
147.981262675
147.981296512
147.981302887
147.981309113
147.981322562
147.981328850
147.981328950
147.981342087
147.981343288
147.981346450
147.981364187
147.981375100
147.981383625
147.981384088
147.981427900
147.981442325
147.981457475
147.981460913
147.981471887
147.981480538
147.981481100
147.981483825
147.981499963
147.981504662
147.981508275
147.981518375
147.981523200
147.981524762
147.981538750
147.981616850
147.981668825
147.981676425
147.981690463
147.981696162
147.981726750
147.981745413
147.981746725
147.981759313
147.981808550
147.981819312
147.981850288
147.981880862
147.981904037
147.981904250
147.981931775
147.981947700
147.981950837
147.981976125
147.981977300
147.981983750
147.982012088
147.982014675
147.982042950
147.982057637
147.982065837
147.982090475
147.982098837
147.982104687
147.982113962
147.982123863
147.982126525
147.982145387
147.982162975
147.982163450
147.982167075
147.982167688
147.982167775
147.982168338
147.982195000
147.982195275
147.982261013
147.982267150
147.982298325
147.982300175
147.982303525
147.982319925
147.982324038
147.982325650
147.982344138
147.982370312
147.982377313
147.982391000
147.982395137
147.982400687
147.982402063
147.982423425
147.982424525
147.982426000
147.982429688
147.982434963
147.982445050
147.982453838
147.982460038
147.982463400
147.982477925
147.982489000
147.982490313
147.982492550
147.982497200
147.982524388
147.982524888
147.982539688
147.982567088
147.982588437
147.982619188
147.982624163
147.982631887
147.982631988
147.982643825
147.982648000
147.982656725
147.982665025
147.982675675
147.982689238
147.982702063
147.982704900
147.982722500
147.982751400
147.982777775
147.982783162
147.982814425
147.982821325
147.982831275
147.982832662
147.982849925
147.982854250
147.982859687
147.982881275
147.982882625
147.982899450
147.982904300
147.982914112
147.982922363
147.982923275
147.982923400
147.982926937
147.982938512
147.982949975
147.982988688
147.983019912
147.983022075
147.983027750
147.983043400
147.983061625
147.983079438
147.983081637
147.983083637
147.983086550
147.983091400
147.983092212
147.983100713
147.983110400
147.983133550
147.983136050
147.983144850
147.983146200
147.983161413
147.983165762
147.983169425
147.983188238
147.983197988
147.983225125
147.983245325
147.983255488
147.983256138
147.983273712
147.983299837
147.983320513
147.983379412
147.983391400
147.983396150
147.983400100
147.983410250
147.983417025
147.983422900
147.983426138
147.983436737
147.983447875
147.983465838
147.983474212
147.983489600
147.983490600
147.983496562
147.983500338
147.983508838
147.983520850
147.983525800
147.983530162
147.983530688
147.983543400
147.983572863
147.983573375
147.983579950
147.983583213
147.983602400
147.983607150
147.983612962
147.983652562
147.983654400
147.983700113
147.983705575
147.983710800
147.983721200
147.983729638
147.983735413
147.983740063
147.983745987
147.983767662
147.983782462
147.983794600
147.983807687
147.983828163
147.983840362
147.983860550
147.983872250
147.983925525
147.983925600
147.983931775
147.983941475
147.983983675
147.984010975
147.984015200
147.984085137
147.984114912
147.984119425
147.984128000
147.984156725
147.984173150
147.984181225
147.984201638
147.984206075
147.984207775
147.984234663
147.984235525
147.984272812
147.984282750
147.984318087
147.984318288
147.984318450
147.984319000
147.984320562
147.984326325
147.984329987
147.984348238
147.984348750
147.984348825
147.984356025
147.984378787
147.984389287
147.984414050
147.984425037
147.984437138
147.984502037
147.984523625
147.984532775
147.984566637
147.984624475
147.984646650
147.984676375
147.984681312
147.984683638
147.984689100
147.984720788
147.984745363
147.984754237
147.984768875
147.984773950
147.984797888
147.984805612
147.984807888
147.984812938
147.984818838
147.984819050
147.984826775
147.984854150
147.984856450
147.984858887
147.984873763
147.984917025
147.984931338
147.984968875
147.984970500
147.984975100
147.984982550
147.984987100
147.984991812
147.985040812
147.985041925
147.985058725
147.985081325
147.985081750
147.985102075
147.985115900
147.985129025
147.985141475
147.985186537
147.985211300
147.985214575
147.985215550
147.985232913
147.985255838
147.985269200
147.985276637
147.985281512
147.985292063
147.985292813
147.985303837
147.985304575
147.985340688
147.985356375
147.985390513
147.985396450
147.985468188
147.985470037
147.985504037
147.985505888
147.985514913
147.985524513
147.985554025
147.985563400
147.985595650
147.985600262
147.985620337
147.985628462
147.985639625
147.985666713
147.985673663
147.985685350
147.985699112
147.985701038
147.985710200
147.985733825
147.985741075
147.985750975
147.985757300
147.985762925
147.985780075
147.985799875
147.985825613
147.985855862
147.985862938
147.985868475
147.985908850
147.985910850
147.985914000
147.985919775
147.985944625
147.985954050
147.985960138
147.985966813
147.985995950
147.986008688
147.986009175
147.986022100
147.986037875
147.986087375
147.986097550
147.986110900
147.986134100
147.986230038
147.986263125
147.986264000
147.986274050
147.986299387
147.986305512
147.986318063
147.986366400
147.986369725
147.986417525
147.986456137
147.986509850
147.986513637
147.986521112
147.986524113
147.986525075
147.986531163
147.986562375
147.986583950
147.986591912
147.986639838
147.986653525
147.986673637
147.986685263
147.986685438
147.986697650
147.986706688
147.986762125
147.986768975
147.986780487
147.986783400
147.986793700
147.986810287
147.986819962
147.986857213
147.986872963
147.986906562
147.986909450
147.986912687
147.986924388
147.986950038
147.986954763
147.986958913
147.986971800
147.986989800
147.986993000
147.987004050
147.987007025
147.987007825
147.987008300
147.987024313
147.987048525
147.987065763
147.987118900
147.987128000
147.987132625
147.987149212
147.987168875
147.987199662
147.987202850
147.987220412
147.987223212
147.987237813
147.987262437
147.987266513
147.987274287
147.987294612
147.987295250
147.987300538
147.987303537
147.987304700
147.987350525
147.987350925
147.987361988
147.987362875
147.987406350
147.987407138
147.987407750
147.987408875
147.987418913
147.987433075
147.987435600
147.987439338
147.987441063
147.987443112
147.987453775
147.987457288
147.987460900
147.987518450
147.987518562
147.987541763
147.987561200
147.987579975
147.987602587
147.987624425
147.987646587
147.987649713
147.987682412
147.987686400
147.987690675
147.987711888
147.987717125
147.987722238
147.987737737
147.987740912
147.987764700
147.987765188
147.987778137
147.987919050
147.987929275
147.987929625
147.987935687
147.987935775
147.987961475
147.987970975
147.987972025
147.987973213
147.988061875
147.988062638
147.988067838
147.988079650
147.988095475
147.988104112
147.988113438
147.988157775
147.988170037
147.988170300
147.988249850
147.988261150
147.988277325
147.988296775
147.988322200
147.988328825
147.988355600
147.988378225
147.988411288
147.988415950
147.988419700
147.988442313
147.988465388
147.988488437
147.988489800
147.988500012
147.988539425
147.988543088
147.988548713
147.988569825
147.988586787
147.988608663
147.988653075
147.988679612
147.988726762
147.988735787
147.988748750
147.988801700
147.988817288
147.988820150
147.988821662
147.988821938
147.988832538
147.988857238
147.988872450
147.988872650
147.988882138
147.988901300
147.988902050
147.988906725
147.988949088
147.988956038
147.988979338
147.989006913
147.989050013
147.989056138
147.989085225
147.989085638
147.989090912
147.989093688
147.989130012
147.989146150
147.989155575
147.989160400
147.989169637
147.989179438
147.989192525
147.989219225
147.989253313
147.989254425
147.989254525
147.989257587
147.989360950
147.989369025
147.989373450
147.989394375
147.989400362
147.989444913
147.989448925
147.989486088
147.989508962
147.989516300
147.989547800
147.989591813
147.989606075
147.989667875
147.989725875
147.989732912
147.989735550
147.989760625
147.989782700
147.989844050
147.989926688
147.990005562
147.990018550
147.990018725
147.990022225
147.990052813
147.990061625
147.990073525
147.990085175
147.990101825
147.990124175
147.990128125
147.990174287
147.990174375
147.990218588
147.990227637
147.990238963
147.990274950
147.990283987
147.990300025
147.990356000
147.990373700
147.990400175
147.990401387
147.990403537
147.990432237
147.990442350
147.990447388
147.990464300
147.990497850
147.990520713
147.990550463
147.990609638
147.990612275
147.990629225
147.990662000
147.990688825
147.990695575
147.990696050
147.990707463
147.990744837
147.990770588
147.990775512
147.990776262
147.990777487
147.990792000
147.990872500
147.990892700
147.990925487
147.990954537
147.990965587
147.990976125
147.990977813
147.990984375
147.990999550
147.991022400
147.991029487
147.991052988
147.991083150
147.991097800
147.991107525
147.991136475
147.991155500
147.991156238
147.991176750
147.991180087
147.991203900
147.991203988
147.991226638
147.991249538
147.991273688
147.991337700
147.991340863
147.991342788
147.991362875
147.991390387
147.991394250
147.991409875
147.991413275
147.991425900
147.991463162
147.991476463
147.991506975
147.991509125
147.991608000
147.991637650
147.991659913
147.991689337
147.991710362
147.991729050
147.991733250
147.991750338
147.991753125
147.991754625
147.991758387
147.991788012
147.991849650
147.991877525
147.991922787
147.991969700
147.992004538
147.992008688
147.992032925
147.992034913
147.992036650
147.992044400
147.992055800
147.992077387
147.992085013
147.992195400
147.992219887
147.992253763
147.992255000
147.992288237
147.992293975
147.992326238
147.992330213
147.992332075
147.992366375
147.992376337
147.992391212
147.992397362
147.992514075
147.992516913
147.992553687
147.992563875
147.992565450
147.992589512
147.992610275
147.992648237
147.992656425
147.992669388
147.992707325
147.992725875
147.992736250
147.992743913
147.992758950
147.992777488
147.992797075
147.992830962
147.992843488
147.992894688
147.992905737
147.992961963
147.992966825
147.992966913
147.992969200
147.993000588
147.993001975
147.993042162
147.993044500
147.993051250
147.993071350
147.993080975
147.993084512
147.993090150
147.993118500
147.993127575
147.993138262
147.993169612
147.993175162
147.993177100
147.993186313
147.993204625
147.993213287
147.993354463
147.993385588
147.993393250
147.993419625
147.993421700
147.993424713
147.993437062
147.993439050
147.993469637
147.993487325
147.993496738
147.993547638
147.993551650
147.993587962
147.993598600
147.993601925
147.993602700
147.993622750
147.993628487
147.993696212
147.993698425
147.993719600
147.993749412
147.993749788
147.993760550
147.993773075
147.993773688
147.993817237
147.993823962
147.993827012
147.993840150
147.993888237
147.993892963
147.993915163
147.993949537
147.993964975
147.993977462
147.994026100
147.994034550
147.994040738
147.994067950
147.994078788
147.994096687
147.994097600
147.994098412
147.994099550
147.994108675
147.994198437
147.994206250
147.994207350
147.994230313
147.994231112
147.994253850
147.994299912
147.994302662
147.994308075
147.994313012
147.994317650
147.994371525
147.994373275
147.994392550
147.994411975
147.994428250
147.994430700
147.994479412
147.994489037
147.994504963
147.994517800
147.994526525
147.994532013
147.994546975
147.994555362
147.994566000
147.994568813
147.994583963
147.994602725
147.994602800
147.994613875
147.994636063
147.994644625
147.994659788
147.994672837
147.994672925
147.994683575
147.994691687
147.994699275
147.994735850
147.994738362
147.994751463
147.994774688
147.994787875
147.994788200
147.994789263
147.994807200
147.994837675
147.994839888
147.994855788
147.994858325
147.994861163
147.994863437
147.994873900
147.994876587
147.994886500
147.994886587
147.994897138
147.994897412
147.994897613
147.994902612
147.994909050
147.994916575
147.994929525
147.994950638
147.994957113
147.994990338
147.994994112
147.995000038
147.995013600
147.995031213
147.995038700
147.995045138
147.995045688
147.995050850
147.995064288
147.995078825
147.995141313
147.995178325
147.995184975
147.995239188
147.995249050
147.995259275
147.995279750
147.995349513
147.995349637
147.995362300
147.995369525
147.995385325
147.995401463
147.995419100
147.995441613
147.995470300
147.995473725
147.995503175
147.995514000
147.995543537
147.995598250
147.995598975
147.995637413
147.995639613
147.995660700
147.995663388
147.995668850
147.995683275
147.995700688
147.995734250
147.995768637
147.995769938
147.995808600
147.995842925
147.995859325
147.995886925
147.995891838
147.995892663
147.995900713
147.995903750
147.995919563
147.995949763
147.995950937
147.995971000
147.995992938
147.996003725
147.996007500
147.996022063
147.996026675
147.996086225
147.996091237
147.996094425
147.996122425
147.996178713
147.996225863
147.996228263
147.996262062
147.996269412
147.996280625
147.996296387
147.996327587
147.996384487
147.996415700
147.996458125
147.996464213
147.996464300
147.996487712
147.996488725
147.996545300
147.996579150
147.996602712
147.996655000
147.996663575
147.996663650
147.996677125
147.996682687
147.996732750
147.996748763
147.996758250
147.996760150
147.996771513
147.996778850
147.996779013
147.996807913
147.996820425
147.996845450
147.996861675
147.996898875
147.996914513
147.996997513
147.997002987
147.997039675
147.997050475
147.997052900
147.997144575
147.997170875
147.997193213
147.997268413
147.997306500
147.997332613
147.997347050
147.997352700
147.997373950
147.997377050
147.997388387
147.997394250
147.997420875
147.997448537
147.997479613
147.997510837
147.997541313
147.997574638
147.997583900
147.997589412
147.997589925
147.997661887
147.997664200
147.997681412
147.997688538
147.997704850
147.997724725
147.997724812
147.997769038
147.997802337
147.997845138
147.997856912
147.997869812
147.997871150
147.997896787
147.997902375
147.997973900
147.997998588
147.998042075
147.998044313
147.998090612
147.998091738
147.998143350
147.998159463
147.998171750
147.998172937
147.998196600
147.998228238
147.998264900
147.998276475
147.998288075
147.998301675
147.998324350
147.998368613
147.998382550
147.998397450
147.998410012
147.998430450
147.998431075
147.998438400
147.998474275
147.998477963
147.998551325
147.998634275
147.998650100
147.998650200
147.998657200
147.998692325
147.998726237
147.998731775
147.998763500
147.998769613
147.998783175
147.998802888
147.998813463
147.998831325
147.998831438
147.998850737
147.998855425
147.998863200
147.998864462
147.998865838
147.998866937
147.998869950
147.998873587
147.998881250
147.998885088
147.998885325
147.998898725
147.998947150
147.998954350
147.998959275
147.998972187
147.998975050
147.998989488
147.998997075
147.999014375
147.999053812
147.999085863
147.999086288
147.999123312
147.999138875
147.999149112
147.999213438
147.999233725
147.999236550
147.999266175
147.999373525
147.999400863
147.999428413
147.999428537
147.999430262
147.999434113
147.999449250
147.999454800
147.999490925
147.999506712
147.999512075
147.999517100
147.999564600
147.999584812
147.999595863
147.999610575
147.999622762
147.999629150
147.999638662
147.999674737
147.999687962
147.999690138
147.999730800
147.999734813
147.999754838
147.999775737
147.999818887
147.999839075
147.999863975
147.999927337
147.999936387
147.999948937
147.999955338
147.999959225
148.000022800
148.000023550
148.000049025
148.000049150
148.000060638
148.000080637
148.000088463
148.000105238
148.000164038
148.000271663
148.000311150
148.000316363
148.000318350
148.000324375
148.000331175
148.000365300
148.000377550
148.000388925
148.000419413
148.000444313
148.000479988
148.000499800
148.000502638
148.000519475
148.000529712
148.000551775
148.000601888
148.000611612
148.000618962
148.000619275
148.000620537
148.000621988
148.000627038
148.000631125
148.000631613
148.000635100
148.000674237
148.000679988
148.000691388
148.000707438
148.000726612
148.000782800
148.000792612
148.000827362
148.000831288
148.000847325
148.000873937
148.000895775
148.000898950
148.000902800
148.000920075
148.000946800
148.000950400
148.000979838
148.000982800
148.000987087
148.000996000
148.001014725
148.001025487
148.001029488
148.001033788
148.001059588
148.001068987
148.001079763
148.001080712
148.001082475
148.001095413
148.001126212
148.001133500
148.001137200
148.001139725
148.001159975
148.001178975
148.001205775
148.001221862
148.001235613
148.001272250
148.001285562
148.001289587
148.001324463
148.001325475
148.001327200
148.001345612
148.001362525
148.001389462
148.001395675
148.001396637
148.001428188
148.001460200
148.001477137
148.001486513
148.001492800
148.001493512
148.001496263
148.001510925
148.001522175
148.001523838
148.001528525
148.001542962
148.001593788
148.001621775
148.001636437
148.001674987
148.001678850
148.001679488
148.001696012
148.001700900
148.001745712
148.001747862
148.001756975
148.001769137
148.001772225
148.001801938
148.001825400
148.001829000
148.001829825
148.001830850
148.001837238
148.001846425
148.001849150
148.001854587
148.001855325
148.001864425
148.001905350
148.001910175
148.001934887
148.001935062
148.001948987
148.002009725
148.002033687
148.002063287
148.002077300
148.002077500
148.002078175
148.002080262
148.002083263
148.002117475
148.002128962
148.002138712
148.002147337
148.002148513
148.002161062
148.002167463
148.002167950
148.002188275
148.002225638
148.002225925
148.002226475
148.002232525
148.002237725
148.002294250
148.002301600
148.002330800
148.002336888
148.002355687
148.002360963
148.002383538
148.002387962
148.002413800
148.002463562
148.002489925
148.002500613
148.002520725
148.002530713
148.002546050
148.002559100
148.002561388
148.002569550
148.002590862
148.002603850
148.002617750
148.002625775
148.002627212
148.002633363
148.002637937
148.002718625
148.002736487
148.002747438
148.002780175
148.002805013
148.002817338
148.002822313
148.002853687
148.002870363
148.002885700
148.002949462
148.002949550
148.003005038
148.003028787
148.003029163
148.003094538
148.003118675
148.003170425
148.003182963
148.003198250
148.003223150
148.003251850
148.003267625
148.003267750
148.003313725
148.003319775
148.003327800
148.003331662
148.003333775
148.003336762
148.003355688
148.003446850
148.003454275
148.003464725
148.003467787
148.003468675
148.003497075
148.003510812
148.003517537
148.003529875
148.003573588
148.003582212
148.003655938
148.003665187
148.003675087
148.003683937
148.003689450
148.003730187
148.003739013
148.003796013
148.003886500
148.003889000
148.003897000
148.003940113
148.003965763
148.003992512
148.004022000
148.004035963
148.004056762
148.004128113
148.004177425
148.004180075
148.004188850
148.004195038
148.004224188
148.004228162
148.004270738
148.004287050
148.004301300
148.004323675
148.004324088
148.004331438
148.004337425
148.004337775
148.004341512
148.004344950
148.004356938
148.004362600
148.004468812
148.004542325
148.004548763
148.004568912
148.004613850
148.004652075
148.004652187
148.004680100
148.004680938
148.004684550
148.004708387
148.004833187
148.004833975
148.004838975
148.004843225
148.004861963
148.004893950
148.004912663
148.004948550
148.004953275
148.004953725
148.004954175
148.004969225
148.005008075
148.005017750
148.005029487
148.005031137
148.005054150
148.005065500
148.005108100
148.005139225
148.005154938
148.005184550
148.005306225
148.005308150
148.005310725
148.005354875
148.005360763
148.005388525
148.005419275
148.005431825
148.005447125
148.005491325
148.005511250
148.005518537
148.005522575
148.005582662
148.005590875
148.005599875
148.005681350
148.005705750
148.005710387
148.005715788
148.005761125
148.005802362
148.005817262
148.005848213
148.005861700
148.005865938
148.005874788
148.005884963
148.005986912
148.005992550
148.005993350
148.005994150
148.006006163
148.006029238
148.006041375
148.006046088
148.006048450
148.006050337
148.006071125
148.006071550
148.006074775
148.006102537
148.006103338
148.006111237
148.006145850
148.006147537
148.006151725
148.006183838
148.006206300
148.006217937
148.006264075
148.006283800
148.006286200
148.006294488
148.006303463
148.006304263
148.006317600
148.006325912
148.006333525
148.006337725
148.006350600
148.006375800
148.006383475
148.006404550
148.006412300
148.006414087
148.006416950
148.006422500
148.006428125
148.006448038
148.006448237
148.006452050
148.006464550
148.006466287
148.006483550
148.006489350
148.006520763
148.006536587
148.006553562
148.006568950
148.006574487
148.006610475
148.006618875
148.006632263
148.006637325
148.006650350
148.006660950
148.006670988
148.006673150
148.006682362
148.006704163
148.006747825
148.006787925
148.006880362
148.006903387
148.006955825
148.007027588
148.007035188
148.007124300
148.007152287
148.007159025
148.007186388
148.007191538
148.007192887
148.007193100
148.007193887
148.007196988
148.007215000
148.007228013
148.007251113
148.007256250
148.007258237
148.007261863
148.007274887
148.007289850
148.007343400
148.007368475
148.007369187
148.007383637
148.007414150
148.007414238
148.007438938
148.007441075
148.007441325
148.007473763
148.007489137
148.007518050
148.007555025
148.007565050
148.007594762
148.007612800
148.007620438
148.007640538
148.007684600
148.007733000
148.007743350
148.007745475
148.007748338
148.007751662
148.007755975
148.007785713
148.007847537
148.007856075
148.007860675
148.007864762
148.007881175
148.007884388
148.007929875
148.007935775
148.007969487
148.007992013
148.008021325
148.008066025
148.008077600
148.008077762
148.008087825
148.008109612
148.008110012
148.008113262
148.008128300
148.008134388
148.008166950
148.008202575
148.008205975
148.008225350
148.008225550
148.008299238
148.008302250
148.008332663
148.008355775
148.008389462
148.008397650
148.008397737
148.008397875
148.008435563
148.008475000
148.008505950
148.008509438
148.008512163
148.008521363
148.008527400
148.008529625
148.008542300
148.008582875
148.008594937
148.008632800
148.008633013
148.008640262
148.008652488
148.008661563
148.008670950
148.008705787
148.008711875
148.008720375
148.008722050
148.008728037
148.008733475
148.008734425
148.008753162
148.008761612
148.008762888
148.008803887
148.008819075
148.008822375
148.008841037
148.008841675
148.008855987
148.008856325
148.008880625
148.008943850
148.008979750
148.008982800
148.008996525
148.008997988
148.009011837
148.009036363
148.009131787
148.009132163
148.009134088
148.009141062
148.009158262
148.009254000
148.009289525
148.009341700
148.009413238
148.009438963
148.009441375
148.009455400
148.009465788
148.009485238
148.009489938
148.009491988
148.009492100
148.009504750
148.009564725
148.009578175
148.009710600
148.009721775
148.009726113
148.009732425
148.009756912
148.009779938
148.009837900
148.009841450
148.009876263
148.009894900
148.009897525
148.009929737
148.009974075
148.010173788
148.010187050
148.010227300
148.010229487
148.010256625
148.010302550
148.010336962
148.010341737
148.010346650
148.010349500
148.010375587
148.010412925
148.010416637
148.010455575
148.010463250
148.010520163
148.010537588
148.010588900
148.010622713
148.010660387
148.010673287
148.010697675
148.010713150
148.010713950
148.010720537
148.010744450
148.010749912
148.010763800
148.010771138
148.010783713
148.010795025
148.010796325
148.010796525
148.010800437
148.010816000
148.010849688
148.010898962
148.010942088
148.011019525
148.011051775
148.011097587
148.011119325
148.011285388
148.011356337
148.011361300
148.011373650
148.011396413
148.011402250
148.011414775
148.011420100
148.011421725
148.011443687
148.011480475
148.011537363
148.011599012
148.011613262
148.011623862
148.011630475
148.011638775
148.011640400
148.011651113
148.011687775
148.011730688
148.011810450
148.011812338
148.011864438
148.011891888
148.011915600
148.011917437
148.011963912
148.011996538
148.012069088
148.012069312
148.012103525
148.012131313
148.012226887
148.012285013
148.012359200
148.012376725
148.012452037
148.012464813
148.012494750
148.012529487
148.012541387
148.012545012
148.012576975
148.012588588
148.012672700
148.012681663
148.012816500
148.012821125
148.012852450
148.012889500
148.012901525
148.012905900
148.012907675
148.012922200
148.012929813
148.012968212
148.012979763
148.013028488
148.013047550
148.013097900
148.013101925
148.013121125
148.013127037
148.013165012
148.013202237
148.013215588
148.013216987
148.013221087
148.013258450
148.013275813
148.013344800
148.013347313
148.013354637
148.013354725
148.013384188
148.013469475
148.013501500
148.013525213
148.013684775
148.013759238
148.013772750
148.013825425
148.013839350
148.013841925
148.013956337
148.013961588
148.013983300
148.013988650
148.013989775
148.014021187
148.014028125
148.014038013
148.014039438
148.014051188
148.014065300
148.014066112
148.014087638
148.014136312
148.014198287
148.014231125
148.014238538
148.014294587
148.014297525
148.014298488
148.014298575
148.014300738
148.014328525
148.014389425
148.014396200
148.014400112
148.014402000
148.014418938
148.014427762
148.014442800
148.014450538
148.014456450
148.014544625
148.014625887
148.014645700
148.014661738
148.014682900
148.014682988
148.014728013
148.014736637
148.014761675
148.014765750
148.014810900
148.014828838
148.014843037
148.014844400
148.014849062
148.014864400
148.014914075
148.014952537
148.014963800
148.015007100
148.015054588
148.015063387
148.015075812
148.015129625
148.015175637
148.015196712
148.015250325
148.015274225
148.015301200
148.015303988
148.015315138
148.015383638
148.015413850
148.015428563
148.015453638
148.015453925
148.015478113
148.015494338
148.015501100
148.015523113
148.015542038
148.015554000
148.015570787
148.015573163
148.015614513
148.015616537
148.015640388
148.015677012
148.015687238
148.015693088
148.015694500
148.015708212
148.015722750
148.015724675
148.015725925
148.015792513
148.015808338
148.015843762
148.015995788
148.015996200
148.016000550
148.016009537
148.016105400
148.016110600
148.016126100
148.016155487
148.016155575
148.016248962
148.016286313
148.016290025
148.016308275
148.016313000
148.016398500
148.016406762
148.016409125
148.016422375
148.016424838
148.016430512
148.016440725
148.016540238
148.016554437
148.016580613
148.016581562
148.016633437
148.016655825
148.016736888
148.016743537
148.016795200
148.016817150
148.016822813
148.016829288
148.016877588
148.016898000
148.016899350
148.016900350
148.016920050
148.016938687
148.016976162
148.016976237
148.016992950
148.017023575
148.017099775
148.017104187
148.017111162
148.017145987
148.017169425
148.017181763
148.017219888
148.017243350
148.017253075
148.017274125
148.017281588
148.017282687
148.017284700
148.017294625
148.017294787
148.017317787
148.017384988
148.017412863
148.017421238
148.017469700
148.017476738
148.017553488
148.017567262
148.017638812
148.017664775
148.017717300
148.017721950
148.017748963
148.017834563
148.017860950
148.017956650
148.017973238
148.017983025
148.018025050
148.018027663
148.018043113
148.018046513
148.018069475
148.018077463
148.018103163
148.018179387
148.018204088
148.018223400
148.018260338
148.018265025
148.018266788
148.018278725
148.018290288
148.018294400
148.018307575
148.018345063
148.018358337
148.018407525
148.018430675
148.018445713
148.018464900
148.018465013
148.018491587
148.018498100
148.018500913
148.018501075
148.018520600
148.018543188
148.018590537
148.018600287
148.018695662
148.018740675
148.018756150
148.018814088
148.018843000
148.018849875
148.018871525
148.018893800
148.018930788
148.018930987
148.018962988
148.018990962
148.018999713
148.019031638
148.019041262
148.019053738
148.019062825
148.019063475
148.019144337
148.019173800
148.019180600
148.019289112
148.019340025
148.019354037
148.019363575
148.019363650
148.019363787
148.019369213
148.019408250
148.019408887
148.019448288
148.019479988
148.019507137
148.019537725
148.019566725
148.019600212
148.019750738
148.019804088
148.019822487
148.019828850
148.019874025
148.020027137
148.020080000
148.020082613
148.020088725
148.020117712
148.020124437
148.020138050
148.020159900
148.020241913
148.020254513
148.020292975
148.020340863
148.020364300
148.020458888
148.020491275
148.020537625
148.020585487
148.020662750
148.020690375
148.020710575
148.020724513
148.020793688
148.020820912
148.020847412
148.020882650
148.020898463
148.020928812
148.020945687
148.020950475
148.020956788
148.020977888
148.020979300
148.020998088
148.020998387
148.021024538
148.021062950
148.021064600
148.021150912
148.021152900
148.021193912
148.021250538
148.021255637
148.021291263
148.021298700
148.021335413
148.021377613
148.021383775
148.021400838
148.021428813
148.021453525
148.021472700
148.021481100
148.021506787
148.021537513
148.021539212
148.021561750
148.021707112
148.021718050
148.021820988
148.021874663
148.021898513
148.021906188
148.021927550
148.021973250
148.021997925
148.022005312
148.022007788
148.022019487
148.022024500
148.022096800
148.022101037
148.022103775
148.022136000
148.022147050
148.022154263
148.022154350
148.022176925
148.022200600
148.022216587
148.022226575
148.022233637
148.022255462
148.022301312
148.022310863
148.022389337
148.022466437
148.022468675
148.022505238
148.022552350
148.022588187
148.022663500
148.022667475
148.022780375
148.022807538
148.022828450
148.022836075
148.022847550
148.022848363
148.022848450
148.022869825
148.022935287
148.022962700
148.022999725
148.023031662
148.023071450
148.023221888
148.023229175
148.023235250
148.023272862
148.023281688
148.023297100
148.023308862
148.023340525
148.023434325
148.023448288
148.023462975
148.023471812
148.023480525
148.023574312
148.023625412
148.023670675
148.023712112
148.023721725
148.023726225
148.023727225
148.023736963
148.023759612
148.023788188
148.023790425
148.023796050
148.023831387
148.023896975
148.023920375
148.023947263
148.024001188
148.024029762
148.024050700
148.024070275
148.024112887
148.024159075
148.024178325
148.024178850
148.024256688
148.024257312
148.024268688
148.024302550
148.024389850
148.024438213
148.024443937
148.024595438
148.024651600
148.024654650
148.024686387
148.024710200
148.024713275
148.024729025
148.024770063
148.024776812
148.024809788
148.024815575
148.024823475
148.024832188
148.024852187
148.024852388
148.024888750
148.024900288
148.024984600
148.024987437
148.025118650
148.025120313
148.025123788
148.025149613
148.025161550
148.025170075
148.025187000
148.025191425
148.025226425
148.025232375
148.025244250
148.025256650
148.025257250
148.025272650
148.025333338
148.025340375
148.025478712
148.025509962
148.025523875
148.025546825
148.025579825
148.025592750
148.025607125
148.025613775
148.025646300
148.025672175
148.025690175
148.025691537
148.025745513
148.025806175
148.025850338
148.025916037
148.025944950
148.025968562
148.025974325
148.025993363
148.026018663
148.026058262
148.026077125
148.026140763
148.026187100
148.026237437
148.026254400
148.026282825
148.026282987
148.026325262
148.026331887
148.026332362
148.026339863
148.026369975
148.026397725
148.026409250
148.026510938
148.026535112
148.026539912
148.026557675
148.026575700
148.026589900
148.026606138
148.026637775
148.026649750
148.026675000
148.026687025
148.026694088
148.026694838
148.026766950
148.026767475
148.026785738
148.026813288
148.026881637
148.026930488
148.026975437
148.027008375
148.027012425
148.027018312
148.027072013
148.027096113
148.027230225
148.027230375
148.027230463
148.027232113
148.027287450
148.027315937
148.027362888
148.027363012
148.027396275
148.027430725
148.027472475
148.027563250
148.027567087
148.027575463
148.027600750
148.027601038
148.027640050
148.027771737
148.027781175
148.027825912
148.027836250
148.027856300
148.027868112
148.027959925
148.027973700
148.027995050
148.028012975
148.028014713
148.028033325
148.028038275
148.028052438
148.028063137
148.028073700
148.028080950
148.028112838
148.028151300
148.028203100
148.028268150
148.028300900
148.028358825
148.028375800
148.028397012
148.028496750
148.028664075
148.028694013
148.028707962
148.028726125
148.028831887
148.028860700
148.028881888
148.028936537
148.028953562
148.029009763
148.029033800
148.029046800
148.029071512
148.029113575
148.029126338
148.029158175
148.029159575
148.029208888
148.029231563
148.029232087
148.029306600
148.029317537
148.029326250
148.029345050
148.029384488
148.029396225
148.029404275
148.029409350
148.029445863
148.029451787
148.029507925
148.029543488
148.029574887
148.029574988
148.029584613
148.029613850
148.029660963
148.029677650
148.029710537
148.029736225
148.029739262
148.029755462
148.029763562
148.029767900
148.029823575
148.029853863
148.029855425
148.029857850
148.029903900
148.029934787
148.029940363
148.030073600
148.030087463
148.030176638
148.030189737
148.030208375
148.030224688
148.030239937
148.030275675
148.030278138
148.030298638
148.030317462
148.030350312
148.030356000
148.030360750
148.030386575
148.030392012
148.030403963
148.030441062
148.030458075
148.030558138
148.030592412
148.030601462
148.030620588
148.030650388
148.030678887
148.030708550
148.030715837
148.030747862
148.030791575
148.030906537
148.030920200
148.030962125
148.030985738
148.031008275
148.031031937
148.031077363
148.031104875
148.031187350
148.031203525
148.031213925
148.031233050
148.031266587
148.031296487
148.031302950
148.031310037
148.031316425
148.031323000
148.031350875
148.031365462
148.031374338
148.031379187
148.031384800
148.031406837
148.031428213
148.031428763
148.031431413
148.031434025
148.031481912
148.031489550
148.031540750
148.031615587
148.031630788
148.031645900
148.031664625
148.031678212
148.031692775
148.031732538
148.031743637
148.031763925
148.031769612
148.031845225
148.031878562
148.031879075
148.031880875
148.031903900
148.031923188
148.032043262
148.032067912
148.032073488
148.032089687
148.032122963
148.032157050
148.032170300
148.032178575
148.032206312
148.032245462
148.032298475
148.032305012
148.032360725
148.032367387
148.032410200
148.032416788
148.032431962
148.032457475
148.032462813
148.032597150
148.032623438
148.032664025
148.032668412
148.032743737
148.032746962
148.032818513
148.032880788
148.032942663
148.032964475
148.032967488
148.033003225
148.033009200
148.033061837
148.033073812
148.033082500
148.033126850
148.033132800
148.033185825
148.033203675
148.033231550
148.033244938
148.033248825
148.033248912
148.033249000
148.033326150
148.033340600
148.033373987
148.033384200
148.033409900
148.033432062
148.033477075
148.033477337
148.033530725
148.033556363
148.033578438
148.033627100
148.033661950
148.033675713
148.033707712
148.033735800
148.033752537
148.033862188
148.033889150
148.033932200
148.033939412
148.033951000
148.033969175
148.033992262
148.033996250
148.034011887
148.034062438
148.034095363
148.034137963
148.034177100
148.034230075
148.034257825
148.034259700
148.034267975
148.034270362
148.034371887
148.034385937
148.034401962
148.034412263
148.034417950
148.034430488
148.034478012
148.034478138
148.034495112
148.034530350
148.034535087
148.034535863
148.034577400
148.034584550
148.034630550
148.034693200
148.034700837
148.034814325
148.034822338
148.034825662
148.034887050
148.034908050
148.034912212
148.034918213
148.034941863
148.034952375
148.035139500
148.035155838
148.035258513
148.035291137
148.035293188
148.035299162
148.035381363
148.035443150
148.035447538
148.035552462
148.035623262
148.035679250
148.035716375
148.035751450
148.035751538
148.035786462
148.035814700
148.035821500
148.035869313
148.035918162
148.035980787
148.035984163
148.036089887
148.036089975
148.036171100
148.036259788
148.036292625
148.036323250
148.036347450
148.036384338
148.036403012
148.036408725
148.036420825
148.036467975
148.036481138
148.036556275
148.036577075
148.036586487
148.036636713
148.036691825
148.036696775
148.036697337
148.036762288
148.036762925
148.036772825
148.036792975
148.036814025
148.036871663
148.036948100
148.036959800
148.036971563
148.036988425
148.037058475
148.037109850
148.037140437
148.037144875
148.037147450
148.037225225
148.037228562
148.037251613
148.037292012
148.037353850
148.037379725
148.037416912
148.037429137
148.037545850
148.037566637
148.037581738
148.037596213
148.037635013
148.037642925
148.037681037
148.037723500
148.037723588
148.037733850
148.037746987
148.037856950
148.037895663
148.037944275
148.037970000
148.037972312
148.037974338
148.037991550
148.038046675
148.038066525
148.038081675
148.038174212
148.038211437
148.038235275
148.038254312
148.038262613
148.038309050
148.038335888
148.038365137
148.038406938
148.038409000
148.038444400
148.038449187
148.038489212
148.038496987
148.038550813
148.038591862
148.038592100
148.038666725
148.038694825
148.038703550
148.038706338
148.038706937
148.038839250
148.038843063
148.038860438
148.038923225
148.038971288
148.038971400
148.038997212
148.038997775
148.039116987
148.039185162
148.039229463
148.039248675
148.039265500
148.039265588
148.039342162
148.039435712
148.039449650
148.039509113
148.039554662
148.039621213
148.039628325
148.039632475
148.039646775
148.039717275
148.039726125
148.039779237
148.039830362
148.039838425
148.039951100
148.039981662
148.040007025
148.040119375
148.040119887
148.040122088
148.040137687
148.040201800
148.040243188
148.040274987
148.040329413
148.040341650
148.040383375
148.040398725
148.040451375
148.040452775
148.040528400
148.040546625
148.040627838
148.040660600
148.040683950
148.040713162
148.040759800
148.040770737
148.040780375
148.040786950
148.040821913
148.040857338
148.041056637
148.041127275
148.041140638
148.041156125
148.041173087
148.041185288
148.041195337
148.041196912
148.041247925
148.041250913
148.041297362
148.041317212
148.041388300
148.041394862
148.041403588
148.041408800
148.041470100
148.041522638
148.041544975
148.041570587
148.041570925
148.041585825
148.041586137
148.041661300
148.041782225
148.041903775
148.042022325
148.042057663
148.042082075
148.042082362
148.042190763
148.042239013
148.042276713
148.042317300
148.042330187
148.042332775
148.042350775
148.042382225
148.042503200
148.042504175
148.042591750
148.042607900
148.042643863
148.042685475
148.042717813
148.042725350
148.042753325
148.042759037
148.042776688
148.042791188
148.042833450
148.042919950
148.042928150
148.042933262
148.042991513
148.043013575
148.043073063
148.043101050
148.043124675
148.043142800
148.043163387
148.043189100
148.043202275
148.043224262
148.043270463
148.043277012
148.043284113
148.043413862
148.043434888
148.043484925
148.043491713
148.043498812
148.043510588
148.043547362
148.043574225
148.043598263
148.043653400
148.043677337
148.043680700
148.043713113
148.043732850
148.043770338
148.043799575
148.043805475
148.043805962
148.043806900
148.043807888
148.043817362
148.043835838
148.043835975
148.043872163
148.043874700
148.043906475
148.043923650
148.043925925
148.043929350
148.043948900
148.044002138
148.044009837
148.044031413
148.044039287
148.044063100
148.044076187
148.044095550
148.044109612
148.044132838
148.044162600
148.044170725
148.044219650
148.044219737
148.044222563
148.044241162
148.044326837
148.044341113
148.044382675
148.044394225
148.044395538
148.044401437
148.044432712
148.044476412
148.044504225
148.044525738
148.044536200
148.044563837
148.044596175
148.044611525
148.044648450
148.044694450
148.044698687
148.044699175
148.044716062
148.044721638
148.044722512
148.044738500
148.044743813
148.044911750
148.044939487
148.044971250
148.045019425
148.045032112
148.045095463
148.045118350
148.045140950
148.045144475
148.045323413
148.045340587
148.045340762
148.045348388
148.045350875
148.045374000
148.045376062
148.045384762
148.045387737
148.045402025
148.045403425
148.045409850
148.045477587
148.045548787
148.045555000
148.045564675
148.045613962
148.045633938
148.045659625
148.045668412
148.045681750
148.045717738
148.045722975
148.045733538
148.045748538
148.045752137
148.045784513
148.045798988
148.045803950
148.045824963
148.045849387
148.045878450
148.045879600
148.045938450
148.045938550
148.045950312
148.045959038
148.045962912
148.045978687
148.046009263
148.046035638
148.046055163
148.046108300
148.046251687
148.046392913
148.046424000
148.046425562
148.046442400
148.046462850
148.046486963
148.046519950
148.046520125
148.046521250
148.046592662
148.046630200
148.046640725
148.046658775
148.046659900
148.046665000
148.046696212
148.046704150
148.046706075
148.046744150
148.046763787
148.046764200
148.046768837
148.046774500
148.046784838
148.046799200
148.046820000
148.046825488
148.046834488
148.046861275
148.046872837
148.046876712
148.046976312
148.046989575
148.047035088
148.047077887
148.047092838
148.047137675
148.047171775
148.047183675
148.047289412
148.047384550
148.047397588
148.047542125
148.047560525
148.047565037
148.047677037
148.047706675
148.047716300
148.047729550
148.047730850
148.047801687
148.047807500
148.047811375
148.047811462
148.047872388
148.047874325
148.047896925
148.047901150
148.047905112
148.047913787
148.047919737
148.047962238
148.047983187
148.047990987
148.047996038
148.048037238
148.048055513
148.048061163
148.048085087
148.048145788
148.048154400
148.048194962
148.048200012
148.048234200
148.048345412
148.048363013
148.048363663
148.048375838
148.048413162
148.048439363
148.048494300
148.048531325
148.048533313
148.048534663
148.048641125
148.048664750
148.048679025
148.048701013
148.048714750
148.048766962
148.048767062
148.048767150
148.048878763
148.049013863
148.049017200
148.049089813
148.049098975
148.049104325
148.049104550
148.049130450
148.049147725
148.049185088
148.049196088
148.049212450
148.049227625
148.049344950
148.049387013
148.049413550
148.049447087
148.049448825
148.049470313
148.049470412
148.049472012
148.049472138
148.049494325
148.049510438
148.049510513
148.049533537
148.049576900
148.049581088
148.049600737
148.049619487
148.049628437
148.049654162
148.049670787
148.049682813
148.049697087
148.049743025
148.049779462
148.049799062
148.049822188
148.049834575
148.049851962
148.049870700
148.049887112
148.049902450
148.049921900
148.049999912
148.050018750
148.050023575
148.050023800
148.050081950
148.050136125
148.050168638
148.050212100
148.050234000
148.050295438
148.050303150
148.050323700
148.050323838
148.050331013
148.050333175
148.050366300
148.050371050
148.050590425
148.050618825
148.050634263
148.050669212
148.050698737
148.050721075
148.050760013
148.050777087
148.050781637
148.050847150
148.050849650
148.050850462
148.050853075
148.050899225
148.050910325
148.050922725
148.050922813
148.050993162
148.051006263
148.051061050
148.051166137
148.051215337
148.051223100
148.051238288
148.051245650
148.051354425
148.051357850
148.051391838
148.051402150
148.051402500
148.051411600
148.051415212
148.051475700
148.051507537
148.051523812
148.051557038
148.051584187
148.051585012
148.051627938
148.051650050
148.051707813
148.051708388
148.051739975
148.051742900
148.051843888
148.051861588
148.051864300
148.051890687
148.051893237
148.051968350
148.051971863
148.051996525
148.051999462
148.052024225
148.052029750
148.052042125
148.052062325
148.052110150
148.052138700
148.052144513
148.052156075
148.052158238
148.052159500
148.052186388
148.052227200
148.052241063
148.052253500
148.052265312
148.052326050
148.052349513
148.052406850
148.052411412
148.052411775
148.052420075
148.052475375
148.052482988
148.052543550
148.052585350
148.052595513
148.052603925
148.052651088
148.052653187
148.052661812
148.052675313
148.052760863
148.052765025
148.052879625
148.052900212
148.052900300
148.052987038
148.052992300
148.053038762
148.053129512
148.053177062
148.053196087
148.053206950
148.053256650
148.053288200
148.053345463
148.053429937
148.053485175
148.053499500
148.053510563
148.053542000
148.053589338
148.053589813
148.053601762
148.053611175
148.053672425
148.053695900
148.053699075
148.053714100
148.053714187
148.053723338
148.053768675
148.053814700
148.053924238
148.053998325
148.054000188
148.054000288
148.054016762
148.054040725
148.054073225
148.054087388
148.054098150
148.054109500
148.054165038
148.054254475
148.054316750
148.054363962
148.054368175
148.054392038
148.054445762
148.054459837
148.054503813
148.054561325
148.054662087
148.054674450
148.054680563
148.054680712
148.054685850
148.054699838
148.054704888
148.054712637
148.054725238
148.054799675
148.054818850
148.054821013
148.054840550
148.054885463
148.054943237
148.054966063
148.054974963
148.055019950
148.055088000
148.055093700
148.055094300
148.055193062
148.055197362
148.055212475
148.055396800
148.055499312
148.055504037
148.055537200
148.055585625
148.055631162
148.055641425
148.055703362
148.055754850
148.055771200
148.055813100
148.055819612
148.055869188
148.055890600
148.055892913
148.056007862
148.056019475
148.056042488
148.056066900
148.056133850
148.056156950
148.056161363
148.056165537
148.056217337
148.056218300
148.056219438
148.056287175
148.056294675
148.056318987
148.056354613
148.056442463
148.056486950
148.056489712
148.056538313
148.056560212
148.056566150
148.056641650
148.056665075
148.056665450
148.056685250
148.056689388
148.056775937
148.056779188
148.056788038
148.056824050
148.056835075
148.056886200
148.057024063
148.057025200
148.057044738
148.057047825
148.057063350
148.057130363
148.057155137
148.057193713
148.057212375
148.057234075
148.057248325
148.057260425
148.057268075
148.057274762
148.057291450
148.057333475
148.057400812
148.057415750
148.057488825
148.057498412
148.057509825
148.057512650
148.057522662
148.057524800
148.057526013
148.057526163
148.057532512
148.057574400
148.057577963
148.057611087
148.057611400
148.057666213
148.057690713
148.057739387
148.057754275
148.057756100
148.057765862
148.057781250
148.057815325
148.057816700
148.057816975
148.057827275
148.057833713
148.057840300
148.057876350
148.057918600
148.057933575
148.057968313
148.057978600
148.057978762
148.057986325
148.057990063
148.058101037
148.058113638
148.058146712
148.058154863
148.058203025
148.058203488
148.058208562
148.058258150
148.058294838
148.058314700
148.058354337
148.058380825
148.058401025
148.058414225
148.058449500
148.058454937
148.058504613
148.058540200
148.058585687
148.058597738
148.058606287
148.058609088
148.058633912
148.058639838
148.058668987
148.058688675
148.058689625
148.058776250
148.058776738
148.058797975
148.058833988
148.058847512
148.058849587
148.058864088
148.058922875
148.058925375
148.058927875
148.058931075
148.058958500
148.058991387
148.058998812
148.059002787
148.059005150
148.059021338
148.059022263
148.059077150
148.059108825
148.059109925
148.059134013
148.059192325
148.059195937
148.059262075
148.059307813
148.059311350
148.059319900
148.059321350
148.059326925
148.059334725
148.059335863
148.059338225
148.059409313
148.059409400
148.059519300
148.059523313
148.059533638
148.059586062
148.059597688
148.059625337
148.059646612
148.059659475
148.059664413
148.059701200
148.059775700
148.059793388
148.059801725
148.059841900
148.059908250
148.059973550
148.060076025
148.060084488
148.060087825
148.060089138
148.060161125
148.060165963
148.060169350
148.060170225
148.060185388
148.060208937
148.060217637
148.060228225
148.060235750
148.060239163
148.060257388
148.060262100
148.060266638
148.060276463
148.060276550
148.060276675
148.060310313
148.060319275
148.060338900
148.060365850
148.060371000
148.060399350
148.060402500
148.060415050
148.060415763
148.060435837
148.060454263
148.060478250
148.060493375
148.060493525
148.060525825
148.060536075
148.060546762
148.060580988
148.060588925
148.060597625
148.060663475
148.060688188
148.060698737
148.060736462
148.060757387
148.060759650
148.060789863
148.060821500
148.060834812
148.060851837
148.060883750
148.060884388
148.060935375
148.060935763
148.060967550
148.061045412
148.061049300
148.061157888
148.061160675
148.061187212
148.061220550
148.061231962
148.061234063
148.061238962
148.061272950
148.061296637
148.061296737
148.061303737
148.061324075
148.061337613
148.061367787
148.061380250
148.061384837
148.061414563
148.061421275
148.061457762
148.061465962
148.061467137
148.061475162
148.061512425
148.061529325
148.061533300
148.061544537
148.061547537
148.061548875
148.061563463
148.061563837
148.061573012
148.061585050
148.061585262
148.061591725
148.061607363
148.061651825
148.061653575
148.061662713
148.061677387
148.061715775
148.061734763
148.061758588
148.061785512
148.061785600
148.061827600
148.061854075
148.061987250
148.062045525
148.062077663
148.062097013
148.062101288
148.062107487
148.062116263
148.062123575
148.062191850
148.062193713
148.062194987
148.062217812
148.062221462
148.062252400
148.062269463
148.062308363
148.062352087
148.062368325
148.062384638
148.062387712
148.062388850
148.062401400
148.062421887
148.062517825
148.062559825
148.062575963
148.062619450
148.062672425
148.062672625
148.062702050
148.062731925
148.062738212
148.062744213
148.062751362
148.062755925
148.062780387
148.062805750
148.062805962
148.062814350
148.062816188
148.062819075
148.062833450
148.062871125
148.062890937
148.062900500
148.062902375
148.062911587
148.062928263
148.062928625
148.062937125
148.062954575
148.062956600
148.062966413
148.062970162
148.062983200
148.063040212
148.063047600
148.063053450
148.063098100
148.063103187
148.063103437
148.063106263
148.063108725
148.063169337
148.063191712
148.063192063
148.063194587
148.063200062
148.063200725
148.063217725
148.063231375
148.063260112
148.063261700
148.063286775
148.063314787
148.063341113
148.063408725
148.063415588
148.063434412
148.063478200
148.063479100
148.063486300
148.063498063
148.063546087
148.063551862
148.063567463
148.063660737
148.063684575
148.063717125
148.063733687
148.063776462
148.063777550
148.063778087
148.063781162
148.063781250
148.063787962
148.063789550
148.063804225
148.063851913
148.063880038
148.063912212
148.063952375
148.063969825
148.063977675
148.063990762
148.063995637
148.064016950
148.064054025
148.064055612
148.064089950
148.064114313
148.064159913
148.064174087
148.064193088
148.064200625
148.064200938
148.064202663
148.064207863
148.064242225
148.064251500
148.064252050
148.064278412
148.064345775
148.064361525
148.064386700
148.064390263
148.064391013
148.064403812
148.064416862
148.064427537
148.064451525
148.064480425
148.064481562
148.064520375
148.064521425
148.064522850
148.064541000
148.064570962
148.064629300
148.064643262
148.064652862
148.064703875
148.064745575
148.064745663
148.064762000
148.064812862
148.064850113
148.064908650
148.064968962
148.064973325
148.065015088
148.065032162
148.065068113
148.065086012
148.065115838
148.065125500
148.065143250
148.065162937
148.065163250
148.065171075
148.065202737
148.065217775
148.065225062
148.065324863
148.065355112
148.065371425
148.065396975
148.065410063
148.065410287
148.065411425
148.065453212
148.065462938
148.065463362
148.065467063
148.065479900
148.065502613
148.065543675
148.065552325
148.065560363
148.065576225
148.065598250
148.065606575
148.065636488
148.065639087
148.065656425
148.065699100
148.065724925
148.065735862
148.065739837
148.065760362
148.065793925
148.065802150
148.065842600
148.065882512
148.065892050
148.065916650
148.065926937
148.065929825
148.065931350
148.065941275
148.065976825
148.066021012
148.066043888
148.066058613
148.066077188
148.066110050
148.066112213
148.066113538
148.066183387
148.066189187
148.066203887
148.066278775
148.066370912
148.066466025
148.066493038
148.066499550
148.066501187
148.066548463
148.066589062
148.066599338
148.066640963
148.066687875
148.066701100
148.066718087
148.066725825
148.066740825
148.066766462
148.066766725
148.066800500
148.066804437
148.066809925
148.066813625
148.066813725
148.066817175
148.066821963
148.066828488
148.066840463
148.066893612
148.066912312
148.066915125
148.066931700
148.066939913
148.066944975
148.066969925
148.066982438
148.067032750
148.067043225
148.067068812
148.067127712
148.067130025
148.067153787
148.067253462
148.067288125
148.067331350
148.067333850
148.067338550
148.067362387
148.067399088
148.067414250
148.067429038
148.067435875
148.067487175
148.067493388
148.067502225
148.067503350
148.067515825
148.067533938
148.067554825
148.067561050
148.067561138
148.067648612
148.067703913
148.067789538
148.067831950
148.067868837
148.067911575
148.067911662
148.067932400
148.067935262
148.067948688
148.068006887
148.068008112
148.068019913
148.068112125
148.068136012
148.068145238
148.068187537
148.068217325
148.068228562
148.068311550
148.068332363
148.068338300
148.068383175
148.068391437
148.068424988
148.068426200
148.068451112
148.068550650
148.068551875
148.068594413
148.068601400
148.068629350
148.068640138
148.068658162
148.068680162
148.068702175
148.068735500
148.068768600
148.068779463
148.068799112
148.068804575
148.068809450
148.068813025
148.068837412
148.068875650
148.068884537
148.068921088
148.068939212
148.068939700
148.068953575
148.068982587
148.068987187
148.069033362
148.069041787
148.069073100
148.069089425
148.069163450
148.069228863
148.069233800
148.069275225
148.069310725
148.069313750
148.069320662
148.069322500
148.069360088
148.069414425
148.069442737
148.069455075
148.069461600
148.069469900
148.069486388
148.069497563
148.069502475
148.069532225
148.069534887
148.069550862
148.069566925
148.069588538
148.069624400
148.069627188
148.069655800
148.069672000
148.069672113
148.069709338
148.069723775
148.069737713
148.069738312
148.069745550
148.069754350
148.069786537
148.069797875
148.069839675
148.069863387
148.069892900
148.069957937
148.069983825
148.069993050
148.070000962
148.070016600
148.070022787
148.070049950
148.070050063
148.070052800
148.070070750
148.070118837
148.070128538
148.070131137
148.070133588
148.070153300
148.070178175
148.070196687
148.070233013
148.070257913
148.070275788
148.070281787
148.070294325
148.070336663
148.070342713
148.070396925
148.070411487
148.070433900
148.070438838
148.070440238
148.070476213
148.070479763
148.070487550
148.070557313
148.070559613
148.070587362
148.070591288
148.070598338
148.070602337
148.070644600
148.070677700
148.070702050
148.070704688
148.070716825
148.070728137
148.070730800
148.070754238
148.070760575
148.070772050
148.070890650
148.070927012
148.070928213
148.070941987
148.071014563
148.071056750
148.071067137
148.071067225
148.071099600
148.071111975
148.071131363
148.071162000
148.071175575
148.071179825
148.071277525
148.071304825
148.071318638
148.071334538
148.071368450
148.071410925
148.071531100
148.071671938
148.071672012
148.071675887
148.071677475
148.071686137
148.071738587
148.071795525
148.071801988
148.071825450
148.071831800
148.071831887
148.071853587
148.072009000
148.072028550
148.072029687
148.072034087
148.072079150
148.072084175
148.072115950
148.072200475
148.072249225
148.072317800
148.072429838
148.072493650
148.072535250
148.072542450
148.072606875
148.072672200
148.072695963
148.072699312
148.072752450
148.072777750
148.072792675
148.072955325
148.073003113
148.073027525
148.073072150
148.073135825
148.073152650
148.073272863
148.073295763
148.073312388
148.073316213
148.073337113
148.073388037
148.073433513
148.073544700
148.073559025
148.073568013
148.073624650
148.073666850
148.073668025
148.073678500
148.073749712
148.073820912
148.073883612
148.073887988
148.073941225
148.073941525
148.073956375
148.073957525
148.074094038
148.074108875
148.074199025
148.074217475
148.074363950
148.074370275
148.074396375
148.074409412
148.074415325
148.074437400
148.074463200
148.074474350
148.074502125
148.074506238
148.074538075
148.074541450
148.074597150
148.074691275
148.074695088
148.074726062
148.074766662
148.074837225
148.074837350
148.074847188
148.074949113
148.074951275
148.074960587
148.075052013
148.075053725
148.075066225
148.075201725
148.075352737
148.075362187
148.075375525
148.075383150
148.075436775
148.075456425
148.075539437
148.075542975
148.075543800
148.075545587
148.075669863
148.075698200
148.075701587
148.075724775
148.075827800
148.075848350
148.075865550
148.075902750
148.075958713
148.075968950
148.075973550
148.075981725
148.076064763
148.076072762
148.076097912
148.076199912
148.076200050
148.076253213
148.076271313
148.076309912
148.076329150
148.076377888
148.076405225
148.076438150
148.076478613
148.076532813
148.076582950
148.076678037
148.076723400
148.076791875
148.076817075
148.076908712
148.076919975
148.076997725
148.077025325
148.077029587
148.077119200
148.077193850
148.077409975
148.077446425
148.077453725
148.077458062
148.077505213
148.077519550
148.077519962
148.077575400
148.077590250
148.077610263
148.077618925
148.077662062
148.077680437
148.077681012
148.077804087
148.077881462
148.077898450
148.077996500
148.077998800
148.078001987
148.078029975
148.078048850
148.078146825
148.078167475
148.078222987
148.078227800
148.078334937
148.078360263
148.078420400
148.078478475
148.078490388
148.078505000
148.078526888
148.078543838
148.078560388
148.078574975
148.078602025
148.078603862
148.078604638
148.078609500
148.078611575
148.078628138
148.078629125
148.078632575
148.078679637
148.078695788
148.078705862
148.078726400
148.078736037
148.078751350
148.078782388
148.078806738
148.078889975
148.078920463
148.078939313
148.079060487
148.079101538
148.079168100
148.079185362
148.079193075
148.079223175
148.079292613
148.079329912
148.079336162
148.079371012
148.079379525
148.079385113
148.079402187
148.079465162
148.079473125
148.079482625
148.079499250
148.079500312
148.079523488
148.079526325
148.079593000
148.079603625
148.079662100
148.079669438
148.079722175
148.079723912
148.079774475
148.079832750
148.079854737
148.079940325
148.079959000
148.079981562
148.080122362
148.080152875
148.080188238
148.080207588
148.080210913
148.080248150
148.080278437
148.080306788
148.080319062
148.080330062
148.080343125
148.080365338
148.080402825
148.080408850
148.080426750
148.080429350
148.080449750
148.080556338
148.080600450
148.080608250
148.080709112
148.080739325
148.080789575
148.080790175
148.080790262
148.080790825
148.080804675
148.081089500
148.081091163
148.081128050
148.081150012
148.081200375
148.081211988
148.081219175
148.081220162
148.081238837
148.081245137
148.081301588
148.081382937
148.081416775
148.081441512
148.081462488
148.081463225
148.081490013
148.081497050
148.081522262
148.081523737
148.081639350
148.081645613
148.081647200
148.081652962
148.081685612
148.081706325
148.081754088
148.081800663
148.081832850
148.081838900
148.081850400
148.081868313
148.081912563
148.081977375
148.081981050
148.081997975
148.082142250
148.082147013
148.082148138
148.082247025
148.082265737
148.082291637
148.082319087
148.082362037
148.082425150
148.082433300
148.082454450
148.082454563
148.082474775
148.082474975
148.082487963
148.082596838
148.082647075
148.082692512
148.082773887
148.082786975
148.082901537
148.082944750
148.082957950
148.083062012
148.083064038
148.083092612
148.083100275
148.083129037
148.083139612
148.083153963
148.083186187
148.083228625
148.083277175
148.083325162
148.083338875
148.083409813
148.083519738
148.083608163
148.083656238
148.083660087
148.083705187
148.083738925
148.083778325
148.083862888
148.083867588
148.083867675
148.083997300
148.084071712
148.084073625
148.084089600
148.084112113
148.084114663
148.084131813
148.084187262
148.084193350
148.084313175
148.084342600
148.084351350
148.084380150
148.084412125
148.084539675
148.084541562
148.084595000
148.084620175
148.084672937
148.084710363
148.084777462
148.084798250
148.084809475
148.084825312
148.084825575
148.084913038
148.084944463
148.085063275
148.085119775
148.085123250
148.085135700
148.085175250
148.085222800
148.085329225
148.085371837
148.085395587
148.085395688
148.085449750
148.085488737
148.085527250
148.085566038
148.085592700
148.085597350
148.085618425
148.085712987
148.085723925
148.085743900
148.085809313
148.085835325
148.085837700
148.085851588
148.085887650
148.085908687
148.085954800
148.085957000
148.085968575
148.085977138
148.085982312
148.085994588
148.086139312
148.086149763
148.086250087
148.086251637
148.086257750
148.086296188
148.086306300
148.086385288
148.086437025
148.086482175
148.086488288
148.086506175
148.086515913
148.086518587
148.086529825
148.086547988
148.086565775
148.086581275
148.086649637
148.086651550
148.086653862
148.086701950
148.086710150
148.086711800
148.086726350
148.086733087
148.086827100
148.086852037
148.086892763
148.086921875
148.086957087
148.086971500
148.087012738
148.087036850
148.087114762
148.087159488
148.087185800
148.087212763
148.087245775
148.087248287
148.087293100
148.087336225
148.087357562
148.087458088
148.087484913
148.087555563
148.087602075
148.087629350
148.087630013
148.087661188
148.087661263
148.087678138
148.087731375
148.087735125
148.087779200
148.087798937
148.087807925
148.087852838
148.087865175
148.087894237
148.087924575
148.087948450
148.087953763
148.087954900
148.087970450
148.087997100
148.088055013
148.088060662
148.088084187
148.088132212
148.088167500
148.088230587
148.088252225
148.088301150
148.088347513
148.088438263
148.088468113
148.088595650
148.088617137
148.088619387
148.088619575
148.088622988
148.088661887
148.088764037
148.088792050
148.088807500
148.088813775
148.088856125
148.088858325
148.088888013
148.088911763
148.088949612
148.088982687
148.089043613
148.089095463
148.089124875
148.089224975
148.089264638
148.089332937
148.089365375
148.089373200
148.089413375
148.089434963
148.089447888
148.089502987
148.089523750
148.089612325
148.089621475
148.089647150
148.089684438
148.089751175
148.089780638
148.089966688
148.089967788
148.089973963
148.089974700
148.089982037
148.090016263
148.090043625
148.090156938
148.090159500
148.090174050
148.090199350
148.090234400
148.090311125
148.090419263
148.090446413
148.090453637
148.090453775
148.090518737
148.090528713
148.090646937
148.090651575
148.090675863
148.090681888
148.090689513
148.090691112
148.090711062
148.090801688
148.090883238
148.090892625
148.090905738
148.091010450
148.091073725
148.091091275
148.091122538
148.091176437
148.091194225
148.091234087
148.091253725
148.091263625
148.091296675
148.091365800
148.091409175
148.091469063
148.091501862
148.091516512
148.091551075
148.091633600
148.091682937
148.091683025
148.091715325
148.091720038
148.091755812
148.091769188
148.091783975
148.091864425
148.091899550
148.091928112
148.091930687
148.091976963
148.091978550
148.092005775
148.092056337
148.092069412
148.092104713
148.092111075
148.092114963
148.092152525
148.092154013
148.092224600
148.092248187
148.092250237
148.092305675
148.092362275
148.092400413
148.092462975
148.092464050
148.092475325
148.092573950
148.092596850
148.092610425
148.092639975
148.092707988
148.092722563
148.092767463
148.092819675
148.092830150
148.092907475
148.093014563
148.093124175
148.093189100
148.093217063
148.093219400
148.093297375
148.093313212
148.093374512
148.093394413
148.093430963
148.093455237
148.093500538
148.093503863
148.093559750
148.093594275
148.093613325
148.093651200
148.093701288
148.093703162
148.093711937
148.093714062
148.093720500
148.093728475
148.093762450
148.093768650
148.093822012
148.093824775
148.093854838
148.093858150
148.093878275
148.093898812
148.093940325
148.093959025
148.093970925
148.093997438
148.094035100
148.094119000
148.094239950
148.094261100
148.094261575
148.094358212
148.094362550
148.094368400
148.094415175
148.094421725
148.094478575
148.094496175
148.094515825
148.094647450
148.094657325
148.094698163
148.094738812
148.094829613
148.094885038
148.094893788
148.094898162
148.094947238
148.094950450
148.094972288
148.095061275
148.095085000
148.095132113
148.095181887
148.095253713
148.095326513
148.095419037
148.095535687
148.095669600
148.095718438
148.095770687
148.095793925
148.095833987
148.095844663
148.095963150
148.095970950
148.096186400
148.096224737
148.096352200
148.096360688
148.096372763
148.096463025
148.096495337
148.096501012
148.096583175
148.096599312
148.096616937
148.096727950
148.096728025
148.096728150
148.096815937
148.096934438
148.096938675
148.096938925
148.096962962
148.097001138
148.097045262
148.097170125
148.097214950
148.097297300
148.097305550
148.097314087
148.097551425
148.097581575
148.097630825
148.097643763
148.097647163
148.097650850
148.097653250
148.097714075
148.097751338
148.097824500
148.097919250
148.097975300
148.097991063
148.097993375
148.097995900
148.098000850
148.098028500
148.098073588
148.098079762
148.098099975
148.098101125
148.098160762
148.098174312
148.098207962
148.098208200
148.098208338
148.098274662
148.098430850
148.098448175
148.098485587
148.098489300
148.098650175
148.098651675
148.098706637
148.098789900
148.098834025
148.098869375
148.098963763
148.098987738
148.099021025
148.099041900
148.099097600
148.099119588
148.099207288
148.099209975
148.099210212
148.099308225
148.099313100
148.099353187
148.099396037
148.099412900
148.099445775
148.099520375
148.099520625
148.099628075
148.099699463
148.099759300
148.099768087
148.099770725
148.099800450
148.099950300
148.100018087
148.100231412
148.100239350
148.100254350
148.100330475
148.100368275
148.100440013
148.100440187
148.100471287
148.100528200
148.100543725
148.100568713
148.100576475
148.100637938
148.100765700
148.100829775
148.100919200
148.101001350
148.101078375
148.101129525
148.101162037
148.101177425
148.101202475
148.101361763
148.101446463
148.101513525
148.101552787
148.101600300
148.101673275
148.101721775
148.101737650
148.101774587
148.101929925
148.102040250
148.102070100
148.102075825
148.102120225
148.102240225
148.102256625
148.102330988
148.102501512
148.102507038
148.102583250
148.102666975
148.102670075
148.102736850
148.102799450
148.102810637
148.102844863
148.102920638
148.102961675
148.102962925
148.103033587
148.103039238
148.103072350
148.103178600
148.103194375
148.103296600
148.103303825
148.103423263
148.103452625
148.103492450
148.103516788
148.103553087
148.103592950
148.103684525
148.103711788
148.103826962
148.103843425
148.103928875
148.104004425
148.104025087
148.104068925
148.104136388
148.104154250
148.104176887
148.104321425
148.104326937
148.104366100
148.104429963
148.104432875
148.104442175
148.104445050
148.104457838
148.104467737
148.104615825
148.104620713
148.104651537
148.104651762
148.104659725
148.104674537
148.104686325
148.104793100
148.104818075
148.104861212
148.104872662
148.104878612
148.104939675
148.104972150
148.104974537
148.104983562
148.104990787
148.105079537
148.105139688
148.105301013
148.105335625
148.105596100
148.105643638
148.105646500
148.105674800
148.105758113
148.105880925
148.105881963
148.105886537
148.105891388
148.105959350
148.105960250
148.106047550
148.106073275
148.106125037
148.106125175
148.106150888
148.106151000
148.106242587
148.106268275
148.106269263
148.106320638
148.106360738
148.106408512
148.106411463
148.106430625
148.106477325
148.106527987
148.106570775
148.106611888
148.106629825
148.106643350
148.106654187
148.106679350
148.106702638
148.106818650
148.106872012
148.107071775
148.107128238
148.107318013
148.107333450
148.107339387
148.107348363
148.107391688
148.107395400
148.107397462
148.107464712
148.107464800
148.107602937
148.107620537
148.107627788
148.107696987
148.107721875
148.107744513
148.107774950
148.107827625
148.107856125
148.107862375
148.107863912
148.107871888
148.108015850
148.108148625
148.108156987
148.108202450
148.108287775
148.108370487
148.108378200
148.108423850
148.108454787
148.108529525
148.108850638
148.108861250
148.108957250
148.108976150
148.109004400
148.109011863
148.109043950
148.109047737
148.109058263
148.109070562
148.109084338
148.109096988
148.109097750
148.109147800
148.109158100
148.109208312
148.109244638
148.109262575
148.109269813
148.109281600
148.109288387
148.109309525
148.109378975
148.109389125
148.109442025
148.109458475
148.109493125
148.109504825
148.109531538
148.109565038
148.109567150
148.109583813
148.109586975
148.109626537
148.109649525
148.109672612
148.109707738
148.109709525
148.109733262
148.109746825
148.109771850
148.109794225
148.109808612
148.109926288
148.109926438
148.109953212
148.109984738
148.110019225
148.110144862
148.110145250
148.110167300
148.110203200
148.110231125
148.110238262
148.110303075
148.110310000
148.110322263
148.110370512
148.110385975
148.110419375
148.110452700
148.110452837
148.110471725
148.110532162
148.110534350
148.110578800
148.110580875
148.110623963
148.110654500
148.110673437
148.110679050
148.110682062
148.110689525
148.110700938
148.110763150
148.110812687
148.110863263
148.110884900
148.110895887
148.111070563
148.111108137
148.111113388
148.111117812
148.111122450
148.111150400
148.111152688
148.111227638
148.111227725
148.111245200
148.111268950
148.111314612
148.111317025
148.111442687
148.111467788
148.111484250
148.111495675
148.111599388
148.111644225
148.111646487
148.111704062
148.111713012
148.111827412
148.111841425
148.111869750
148.111998312
148.112038063
148.112067650
148.112087763
148.112196025
148.112199925
148.112273537
148.112303913
148.112309363
148.112365863
148.112370125
148.112392675
148.112440350
148.112510738
148.112542650
148.112555262
148.112587325
148.112595413
148.112632862
148.112638375
148.112645488
148.112751500
148.112757037
148.112762775
148.112792475
148.112918825
148.112923525
148.112963225
148.112973262
148.113028388
148.113049413
148.113052363
148.113072138
148.113135088
148.113203725
148.113249575
148.113251975
148.113359650
148.113379162
148.113399913
148.113417712
148.113479925
148.113517125
148.113558700
148.113580012
148.113665500
148.113774987
148.113842087
148.113891250
148.113926500
148.113941300
148.114004663
148.114056987
148.114062138
148.114073300
148.114093400
148.114119225
148.114119512
148.114149312
148.114171075
148.114199650
148.114227513
148.114329375
148.114358713
148.114393925
148.114394012
148.114406825
148.114428237
148.114439487
148.114535488
148.114553712
148.114591013
148.114600550
148.114601763
148.114653275
148.114681175
148.114696587
148.114696713
148.114703950
148.114814362
148.114829163
148.114860838
148.114875850
148.114889812
148.114892250
148.114935575
148.114969400
148.114992887
148.115060212
148.115069012
148.115073925
148.115138150
148.115163787
148.115174725
148.115189675
148.115231462
148.115263425
148.115263525
148.115326112
148.115392250
148.115427313
148.115467212
148.115505662
148.115565750
148.115608113
148.115640112
148.115703588
148.115703663
148.115706750
148.115714562
148.115774800
148.115984913
148.116041275
148.116148613
148.116150113
148.116206700
148.116234813
148.116290625
148.116292612
148.116300387
148.116313500
148.116371200
148.116375600
148.116394813
148.116445663
148.116462200
148.116566375
148.116603688
148.116677000
148.116690237
148.116702850
148.116705375
148.116735725
148.116889563
148.116931513
148.116954488
148.117062763
148.117146025
148.117302163
148.117352575
148.117482362
148.117511063
148.117553750
148.117801262
148.117878075
148.117879050
148.117905275
148.117915025
148.117961463
```
