## Supplementary material for "An Alternative Framework for Fluorescence Correlation Spectroscopy": Source Code: Strep_1nM_75_100uW_signal1.txt (part 55 of 105)

```
148.118021188
148.118071825
148.118107875
148.118126413
148.118174937
148.118220487
148.118303850
148.118319412
148.118493800
148.118614050
148.118615613
148.118628162
148.118641750
148.118669150
148.118845937
148.118885512
148.118902787
148.118980500
148.119050713
148.119050837
148.119077487
148.119183787
148.119317763
148.119399275
148.119423500
148.119450737
148.119484237
148.119531225
148.119617275
148.119672375
148.119683888
148.119698913
148.119710225
148.119780350
148.119780488
148.119834962
148.119903513
148.119914037
148.119970150
148.119981800
148.119982875
148.120036688
148.120041713
148.120065525
148.120100363
148.120149950
148.120526063
148.120681137
148.120708175
148.120750413
148.120773075
148.120811013
148.120854450
148.120958900
148.121000487
148.121024162
148.121081125
148.121113487
148.121124025
148.121187663
148.121449550
148.121459450
148.121462425
148.121465712
148.121539687
148.121609938
148.121646175
148.121780925
148.121864900
148.121962775
148.122003725
148.122054750
148.122123525
148.122150475
148.122171213
148.122271038
148.122287812
148.122351587
148.122437275
148.122457738
148.122468562
148.122492950
148.122551375
148.122667700
148.122692863
148.122705488
148.122716088
148.122725237
148.122759237
148.122785263
148.122829450
148.122937325
148.122939562
148.122949412
148.122965025
148.123038750
148.123055975
148.123069587
148.123116325
148.123198788
148.123210312
148.123213462
148.123229012
148.123250450
148.123318650
148.123323413
148.123354162
148.123391737
148.123448700
148.123478587
148.123480763
148.123551813
148.123560225
148.123652338
148.123728712
148.123768612
148.123797688
148.123988575
148.124042788
148.124104937
148.124151138
148.124174975
148.124317287
148.124337650
148.124371750
148.124459300
148.124495362
148.124575212
148.124659213
148.124765988
148.124838162
148.124847700
148.124863087
148.124877338
148.124930825
148.124981137
148.125089275
148.125224575
148.125306975
148.125333912
148.125334437
148.125490350
148.125513400
148.125540375
148.125550812
148.125599675
148.125690425
148.125775837
148.125794262
148.125818237
148.125849413
148.125864113
148.125905713
148.126179825
148.126235187
148.126295025
148.126428737
148.126444063
148.126612775
148.126821938
148.126829537
148.126875150
148.126890425
148.126906900
148.127044138
148.127155738
148.127179200
148.127218637
148.127219325
148.127298612
148.127304525
148.127308938
148.127334787
148.127511562
148.127511650
148.127604350
148.127653938
148.127677062
148.127769237
148.127786537
148.127788000
148.127816900
148.127836237
148.127943112
148.127992375
148.127998225
148.128027438
148.128042813
148.128116425
148.128130650
148.128144350
148.128168250
148.128272800
148.128281037
148.128295075
148.128321800
148.128325012
148.128407125
148.128442600
148.128486237
148.128498113
148.128581500
148.128582075
148.128589350
148.128659800
148.128673675
148.128691350
148.128801863
148.128818375
148.128963163
148.128972375
148.129056250
148.129083437
148.129111575
148.129131412
148.129138850
148.129139138
148.129178325
148.129178413
148.129208737
148.129211787
148.129241688
148.129259187
148.129309363
148.129358263
148.129373725
148.129387888
148.129539137
148.129609313
148.129630537
148.129633200
148.129650812
148.129684113
148.129692662
148.129696838
148.129739200
148.129817950
148.129821100
148.129833313
148.129865062
148.129867475
148.129892288
148.129922100
148.129938012
148.129942712
148.129997225
148.130000238
148.130012612
148.130033400
148.130034575
148.130108025
148.130109550
148.130238400
148.130259037
148.130326575
148.130364287
148.130414400
148.130503012
148.130513138
148.130648250
148.130650400
148.130660150
148.130671700
148.130672412
148.130705737
148.130755600
148.130867088
148.130883850
148.130938112
148.130938200
148.130945838
148.130959937
148.130978075
148.131012838
148.131025700
148.131035375
148.131136800
148.131202125
148.131222925
148.131257425
148.131257513
148.131315775
148.131324275
148.131353725
148.131378625
148.131448150
148.131449350
148.131504987
148.131514888
148.131529250
148.131549538
148.131571987
148.131597188
148.131600738
148.131605875
148.131628587
148.131763087
148.131803238
148.131899387
148.131963850
148.131971300
148.132010337
148.132014537
148.132056150
148.132110687
148.132202162
148.132362425
148.132365813
148.132368700
148.132458988
148.132490287
148.132507912
148.132508225
148.132524350
148.132611775
148.132676300
148.132725775
148.132773325
148.132774025
148.132802312
148.133051075
148.133057187
148.133076262
148.133122388
148.133139562
148.133148438
148.133282262
148.133328775
148.133600637
148.133605262
148.133623062
148.133710900
148.133714663
148.133735137
148.133745525
148.133767613
148.133801425
148.133899837
148.133899925
148.133956950
148.134136087
148.134167025
148.134184325
148.134213050
148.134269338
148.134304762
148.134329200
148.134367688
148.134443650
148.134511038
148.134559625
148.134574750
148.134647438
148.134647975
148.134649400
148.134675125
148.134679050
148.134684125
148.134691463
148.134704013
148.134786350
148.134853238
148.134856325
148.134857650
148.134870312
148.134901012
148.134935138
148.134957325
148.134961837
148.134977862
148.135027775
148.135032263
148.135034563
148.135068525
148.135068612
148.135072737
148.135201612
148.135266788
148.135397612
148.135403800
148.135531975
148.135540100
148.135540187
148.135609750
148.135708862
148.135708950
148.135723150
148.135852787
148.135874625
148.136053675
148.136085025
148.136086412
148.136130975
148.136143975
148.136174437
148.136180537
148.136185975
148.136193000
148.136243562
148.136347113
148.136378438
148.136386625
148.136414850
148.136422175
148.136469038
148.136478038
148.136482800
148.136516412
148.136533388
148.136537500
148.136538088
148.136551487
148.136594900
148.136601800
148.136622888
148.136627325
148.136682275
148.136701650
148.136705587
148.136710588
148.136716125
148.136737475
148.136750450
148.136770625
148.136827975
148.136852000
148.136893575
148.136926825
148.136978700
148.136988400
148.137024887
148.137042975
148.137053525
148.137073325
148.137092938
148.137107837
148.137131825
148.137225900
148.137238775
148.137250375
148.137370737
148.137378025
148.137378187
148.137413837
148.137542550
148.137596363
148.137615587
148.137812025
148.137909350
148.138007200
148.138035462
148.138040663
148.138055863
148.138056012
148.138100563
148.138106000
148.138199450
148.138199537
148.138225438
148.138252137
148.138351962
148.138391687
148.138407887
148.138523525
148.138523612
148.138559975
148.138616888
148.138639912
148.138651550
148.138691700
148.138704063
148.138723413
148.138723925
148.138749287
148.138770787
148.138800325
148.138825212
148.138827075
148.138983312
148.139003912
148.139011313
148.139061825
148.139069950
148.139175413
148.139239625
148.139244950
148.139269888
148.139296000
148.139407688
148.139452775
148.139471912
148.139528950
148.139541550
148.139562650
148.139572287
148.139584087
148.139755963
148.139757637
148.139767062
148.139871737
148.139926588
148.139931163
148.139991350
148.140032338
148.140038363
148.140131050
148.140344225
148.140395888
148.140404388
148.140406837
148.140441925
148.140486025
148.140537775
148.140549750
148.140664400
148.140784775
148.140864925
148.140902975
148.141005412
148.141005487
148.141013988
148.141044600
148.141045975
148.141064250
148.141092375
148.141126225
148.141128050
148.141136112
148.141147325
148.141185400
148.141260187
148.141278838
148.141294925
148.141433850
148.141453087
148.141469050
148.141528325
148.141544363
148.141555750
148.141566788
148.141584088
148.141598537
148.141644275
148.141664813
148.141680788
148.141705700
148.141804475
148.141813950
148.141822225
148.141826025
148.141916650
148.141973425
148.141981837
148.142045763
148.142059638
148.142070262
148.142077950
148.142086450
148.142096837
148.142097325
148.142114037
148.142236225
148.142256400
148.142266087
148.142292462
148.142300087
148.142355288
148.142355563
148.142397400
148.142406838
148.142454587
148.142465913
148.142522937
148.142566837
148.142629050
148.142670563
148.142686113
148.142686425
148.142847650
148.142859150
148.142864000
148.142871300
148.142891212
148.142944763
148.142955225
148.142961413
148.143181150
148.143200987
148.143235575
148.143285813
148.143433112
148.143469725
148.143525875
148.143559187
148.143578437
148.143578762
148.143637750
148.143637850
148.143658262
148.143812325
148.143870887
148.143968000
148.143968400
148.143999950
148.144012513
148.144022700
148.144054025
148.144089313
148.144121437
148.144129937
148.144163612
148.144168500
148.144207800
148.144243837
148.144255900
148.144260975
148.144284987
148.144351038
148.144356525
148.144368175
148.144391412
148.144428363
148.144448888
148.144460837
148.144517412
148.144538863
148.144629400
148.144692088
148.144777412
148.144787375
148.144816600
148.144887187
148.144902637
148.144948062
148.144958737
148.144960263
148.144989350
148.144990175
148.145039725
148.145041450
148.145048925
148.145099663
148.145178425
148.145297675
148.145303213
148.145305837
148.145322362
148.145395963
148.145419963
148.145459875
148.145501438
148.145507063
148.145523287
148.145524325
148.145551475
148.145578575
148.145715387
148.145721100
148.145731063
148.145736263
148.145751163
148.145778388
148.145810700
148.145842187
148.145881975
148.145921325
148.145921650
148.145942563
148.145961700
148.145997462
148.146108013
148.146132975
148.146163263
148.146207812
148.146294200
148.146301975
148.146364850
148.146373950
148.146484913
148.146504763
148.146549600
148.146550787
148.146602162
148.146603062
148.146606437
148.146673050
148.146760600
148.146763025
148.146800087
148.146835863
148.146852150
148.147048012
148.147058012
148.147092963
148.147114212
148.147141188
148.147150600
148.147172863
148.147187175
148.147221312
148.147235962
148.147238575
148.147299800
148.147375737
148.147400688
148.147409888
148.147419112
148.147425613
148.147437787
148.147483462
148.147543950
148.147617438
148.147634563
148.147672712
148.147673188
148.147757400
148.147777013
148.147777187
148.147789563
148.147828113
148.147841763
148.147890838
148.147966900
148.148055338
148.148072762
148.148117700
148.148124025
148.148221825
148.148222225
148.148279162
148.148329437
148.148360763
148.148362950
148.148434563
148.148436113
148.148436312
148.148490125
148.148494663
148.148514250
148.148528800
148.148565600
148.148657200
148.148662188
148.148673175
148.148728150
148.148780450
148.148789050
148.148820338
148.148850875
148.148905912
148.148916825
148.148933475
148.148955800
148.148971088
148.149010650
148.149041575
148.149079763
148.149148962
148.149188963
148.149207925
148.149216350
148.149309025
148.149357587
148.149396275
148.149441075
148.149518237
148.149529450
148.149532637
148.149563250
148.149686050
148.149718237
148.149744688
148.149773000
148.149790988
148.149794238
148.149809725
148.149890500
148.149927200
148.149938875
148.149973625
148.149985900
148.150002887
148.150019262
148.150034487
148.150066400
148.150102288
148.150225138
148.150296062
148.150333075
148.150334000
148.150419500
148.150468163
148.150469738
148.150470063
148.150470150
148.150474175
148.150595687
148.150648800
148.150650112
148.150717150
148.150721400
148.150793437
148.150795212
148.150795463
148.150803500
148.150803575
148.150851813
148.150855350
148.150870125
148.150879438
148.150919463
148.150938375
148.150955237
148.150976738
148.150985575
148.150990175
148.151003100
148.151006387
148.151057625
148.151086725
148.151100662
148.151118800
148.151141712
148.151141875
148.151147463
148.151154950
148.151161150
148.151194500
148.151219350
148.151224813
148.151230113
148.151235012
148.151277338
148.151277625
148.151280850
148.151305075
148.151315288
148.151364700
148.151378763
148.151398938
148.151418400
148.151438662
148.151467750
148.151498613
148.151523900
148.151533962
148.151539675
148.151590163
148.151641200
148.151654425
148.151857100
148.151870763
148.151883588
148.151891700
148.151965850
148.152027125
148.152028600
148.152038737
148.152050425
148.152070963
148.152107200
148.152116762
148.152213187
148.152245088
148.152275062
148.152300400
148.152303450
148.152320812
148.152324088
148.152338388
148.152484850
148.152500788
148.152602100
148.152605975
148.152619800
148.152677012
148.152682975
148.152702837
148.152742900
148.152752725
148.152754063
148.152782575
148.152799862
148.152806688
148.152851962
148.152855800
148.152857700
148.152886175
148.152922625
148.152943238
148.152968550
148.153111238
148.153165675
148.153193463
148.153218388
148.153226462
148.153244062
148.153260575
148.153328675
148.153356550
148.153445012
148.153509050
148.153544963
148.153556363
148.153568350
148.153589325
148.153597725
148.153604225
148.153693125
148.153714938
148.153749863
148.153774462
148.153784338
148.153796162
148.153810013
148.153906963
148.153926200
148.153965137
148.154037738
148.154052475
148.154078200
148.154092612
148.154096087
148.154106937
148.154137263
148.154151300
148.154154213
148.154154513
148.154162725
148.154236850
148.154243187
148.154337975
148.154370175
148.154453088
148.154512600
148.154610362
148.154611525
148.154646075
148.154683050
148.154713813
148.154725825
148.154773713
148.154813650
148.154839638
148.154847800
148.154848612
148.154907337
148.154969112
148.154989225
148.155002413
148.155021963
148.155136763
148.155160425
148.155176388
148.155240600
148.155279075
148.155295862
148.155337950
148.155361800
148.155405613
148.155467475
148.155467587
148.155594662
148.155628762
148.155629375
148.155659963
148.155665800
148.155688200
148.155714250
148.155726713
148.155764162
148.155782900
148.155787237
148.155951325
148.155953587
148.156003438
148.156125838
148.156152625
148.156231212
148.156294725
148.156312413
148.156364675
148.156416750
148.156437063
148.156439575
148.156439788
148.156463300
148.156485513
148.156507650
148.156539412
148.156619700
148.156635825
148.156637712
148.156728037
148.156800925
148.156812562
148.156814450
148.156936875
148.156940287
148.156979400
148.156979487
148.157023225
148.157045687
148.157096362
148.157100313
148.157130100
148.157181850
148.157195950
148.157224538
148.157274025
148.157307425
148.157357025
148.157378312
148.157379300
148.157434425
148.157485175
148.157510013
148.157567000
148.157583138
148.157584675
148.157619250
148.157625200
148.157644637
148.157681050
148.157724800
148.157801363
148.157803662
148.157845337
148.157873150
148.157965913
148.158079063
148.158097725
148.158145000
148.158206150
148.158222738
148.158415238
148.158430912
148.158453975
148.158484525
148.158484638
148.158508600
148.158534825
148.158569363
148.158584488
148.158601925
148.158639563
148.158640450
148.158656875
148.158670737
148.158754575
148.158761588
148.158770750
148.158793062
148.158799163
148.158816788
148.158866413
148.158870975
148.158920688
148.158973725
148.158974363
148.158976025
148.158991925
148.159030625
148.159079263
148.159095487
148.159099763
148.159105125
148.159105213
148.159142775
148.159172625
148.159222200
148.159235025
148.159285425
148.159378363
148.159408288
148.159422038
148.159463300
148.159608700
148.159645238
148.159658012
148.159688575
148.159700187
148.159701050
148.159701450
148.159704713
148.159705125
148.159717025
148.159764913
148.159775225
148.159795650
148.159915888
148.159986312
148.159994612
148.159994725
148.160003025
148.160028475
148.160029938
148.160032275
148.160032412
148.160062713
148.160071950
148.160100200
148.160101212
148.160114425
148.160166875
148.160255788
148.160293000
148.160293338
148.160344575
148.160369225
148.160369562
148.160417475
148.160468375
148.160468463
148.160484200
148.160485537
148.160512800
148.160533400
148.160543362
148.160573038
148.160639750
148.160646675
148.160678437
148.160726075
148.160726162
148.160756550
148.160787525
148.160797763
148.160896888
148.160956438
148.160995425
148.161011675
148.161041238
148.161177250
148.161193037
148.161195250
148.161198025
148.161204250
148.161213750
148.161218313
148.161236538
148.161240937
148.161323437
148.161347125
148.161367175
148.161404725
148.161454838
148.161537675
148.161546025
148.161560575
148.161585137
148.161586712
148.161589187
148.161601550
148.161639300
148.161707587
148.161708000
148.161719625
148.161722287
148.161723650
148.161741975
148.161747163
148.161747563
148.161763912
148.161831275
148.161957550
148.162037775
148.162058263
148.162079650
148.162114013
148.162118425
148.162129700
148.162147863
148.162160700
148.162177512
148.162212300
148.162265575
148.162330750
148.162353513
148.162421663
148.162445888
148.162469762
148.162474950
148.162489425
148.162547663
148.162551788
148.162674250
148.162744800
148.162884925
148.162890900
148.162928163
148.162930112
148.162987963
148.163020250
148.163037675
148.163066925
148.163196438
148.163222712
148.163297950
148.163303213
148.163303412
148.163323325
148.163353538
148.163366488
148.163397688
148.163430600
148.163532213
148.163606488
148.163614025
148.163661638
148.163689850
148.163693612
148.163709463
148.163791312
148.163843375
148.163884088
148.163885112
148.163886413
148.163898075
148.163898163
148.163915288
148.163918300
148.163957587
148.163984863
148.163984950
148.164047613
148.164073250
148.164077362
148.164125038
148.164131887
148.164145838
148.164145950
148.164161288
148.164277800
148.164279950
148.164280063
148.164313575
148.164314563
148.164341725
148.164356925
148.164358338
148.164379513
148.164394837
148.164402350
148.164446500
148.164451388
148.164482475
148.164507937
148.164524938
148.164585187
148.164586900
148.164603125
148.164631475
148.164725788
148.164736950
148.164828975
148.164849075
148.164858762
148.164862625
148.164879012
148.164941838
148.164976163
148.165007538
148.165051113
148.165140912
148.165225025
148.165228937
148.165243288
148.165245475
148.165266412
148.165274463
148.165296600
148.165335125
148.165374250
148.165414887
148.165534550
148.165564063
148.165593338
148.165635987
148.165650400
148.165665625
148.165665712
148.165673513
148.165680938
148.165715763
148.165724450
148.165726025
148.165756413
148.165765612
148.165788663
148.165807425
148.165862713
148.165885825
148.165952675
148.165967325
148.166003738
148.166041050
148.166042900
148.166073725
148.166086312
148.166108613
148.166116488
148.166186425
148.166194425
148.166197337
148.166251112
148.166263112
148.166271675
148.166379587
148.166410775
148.166451188
148.166473200
148.166542338
148.166567500
148.166587088
148.166595812
148.166606875
148.166613837
148.166669538
148.166672250
148.166740400
148.166772675
148.166785688
148.166820763
148.166826150
148.166830263
148.166845750
148.166880787
148.166880962
148.166882913
148.166883412
148.166901850
148.166963175
148.166970112
148.167018550
148.167018675
148.167023038
148.167029187
148.167031800
148.167060625
148.167119238
148.167131550
148.167161187
148.167245912
148.167248662
148.167266738
148.167276900
148.167288250
148.167293875
148.167324638
148.167341488
148.167405887
148.167405987
148.167416038
148.167427275
148.167441575
148.167493713
148.167551887
148.167591175
148.167639162
148.167640950
148.167716837
148.167796313
148.167806650
148.167812775
148.167866363
148.167924088
148.167946462
148.168020563
148.168088837
148.168089975
148.168162850
148.168186000
148.168277663
148.168282538
148.168395737
148.168409975
148.168427638
148.168500825
148.168567188
148.168567275
148.168642188
148.168677688
148.168698863
148.168705587
148.168719875
148.168813562
148.168817212
148.168824800
148.168833162
148.168849588
148.168891775
148.168905362
148.168972075
148.169022475
148.169071513
148.169106675
148.169205775
148.169212837
148.169235400
148.169268612
148.169363975
148.169394487
148.169455938
148.169485350
148.169528325
148.169533188
148.169612975
148.169641488
148.169642850
148.169646850
148.169675937
148.169733675
148.169784563
148.169785475
148.169786612
148.169798963
148.169827438
148.169881275
148.169886775
148.169915150
148.169994600
148.170096000
148.170116675
148.170161525
148.170172662
148.170202762
148.170212187
148.170217512
148.170218625
148.170297675
148.170368088
148.170383262
148.170417125
148.170509975
148.170554375
148.170554538
148.170573725
148.170597287
148.170656337
148.170656425
148.170847187
148.170887962
148.170889900
148.170906062
148.170936000
148.170949750
148.170960625
148.171001612
148.171009275
148.171043812
148.171067862
148.171103537
148.171130300
148.171136937
148.171215050
148.171283963
148.171303050
148.171362625
148.171410113
148.171461037
148.171461338
148.171733813
148.171757600
148.171782613
148.171793788
148.171793875
148.171804500
148.171832650
148.171857975
148.171948413
148.171953688
148.171993725
148.172024500
148.172052963
148.172112962
148.172115100
148.172185025
148.172185112
148.172299275
148.172323100
148.172370275
148.172409525
148.172452850
148.172466150
148.172525875
148.172530975
148.172556025
148.172575188
148.172580900
148.172604888
148.172614975
148.172655563
148.172681800
148.172712800
148.172744100
148.172825813
148.172838788
148.172839275
148.172882950
148.172899387
148.172981338
148.173024237
148.173024363
148.173042788
148.173043188
148.173078788
148.173081575
148.173088900
148.173098750
148.173125600
148.173237550
148.173266425
148.173268638
148.173275838
148.173292200
148.173334400
148.173340612
148.173381538
148.173476200
148.173533500
148.173552275
148.173586625
148.173604412
148.173679712
148.173744975
148.173752050
148.173764175
148.173930437
148.173938750
148.173942737
148.173948550
148.174046950
148.174078050
148.174127150
148.174132087
148.174224225
148.174243838
148.174248675
148.174279200
148.174334800
148.174416225
148.174424337
148.174439538
148.174494525
148.174529213
148.174541162
148.174567900
148.174571100
148.174575788
148.174616450
148.174635887
148.174679562
148.174724862
148.174743587
148.174760100
148.174781900
148.174791500
148.174866750
148.174877100
148.174885275
148.174914788
148.174951425
148.174965725
148.175020525
148.175038150
148.175080375
148.175124888
148.175140050
148.175154163
148.175154900
148.175167150
148.175207737
148.175230950
148.175287200
148.175293662
148.175319188
148.175422163
148.175495362
148.175503313
148.175503700
148.175505300
148.175624287
148.175666100
148.175694488
148.175722475
148.175754425
148.175793387
148.175808112
148.175886913
148.175901437
148.175914463
148.175927188
148.175954388
148.175977425
148.175992075
148.176000388
148.176024963
148.176044175
148.176063263
148.176070650
148.176093662
148.176094000
148.176164625
148.176166650
148.176204000
148.176228275
148.176256163
148.176279150
148.176290387
148.176325913
148.176335687
148.176348675
148.176358112
148.176370212
148.176388325
148.176407463
148.176408100
148.176429912
148.176440238
148.176491863
148.176498888
148.176516650
148.176552687
148.176552775
148.176584712
148.176606037
148.176672150
148.176729037
148.176731525
148.176753200
148.176790125
148.176805125
148.176806550
148.176839912
148.176856700
148.176873525
148.176878150
148.176964887
148.176965050
148.176970262
148.177033838
148.177054600
148.177109175
148.177188700
148.177206388
148.177234600
148.177274437
148.177285550
148.177285662
148.177308300
148.177369712
148.177389613
148.177389850
148.177392000
148.177432425
148.177448113
148.177465987
148.177516750
148.177524637
148.177543713
148.177663700
148.177674712
148.177788325
148.177822625
148.177970537
148.178004238
148.178008262
148.178034938
148.178057438
148.178059212
148.178071813
148.178133850
148.178156950
148.178159838
148.178228962
148.178469000
148.178492375
148.178496413
148.178496513
148.178566950
148.178624500
148.178663188
148.178668587
148.178669250
148.178672625
148.178695513
148.178728087
148.178747100
148.178774438
148.178781075
148.178815150
148.178828937
148.178841325
148.178857588
148.178889000
148.178960413
148.178962850
148.178987325
148.179012613
148.179031363
148.179043225
148.179089062
148.179140500
148.179148275
148.179153075
148.179205212
148.179242262
148.179243675
148.179304875
148.179309537
148.179405637
148.179410988
148.179431137
148.179539837
148.179546800
148.179566813
148.179595337
148.179596975
148.179611238
148.179618412
148.179631625
148.179650850
148.179762813
148.179823675
148.179825325
148.179833013
148.179865025
148.179865113
148.179892275
148.179925462
148.179996813
148.180011837
148.180026613
148.180046975
148.180055687
148.180079288
148.180177563
148.180187813
148.180200087
148.180224450
148.180262613
148.180262712
148.180386375
148.180391500
148.180417400
148.180417575
148.180423375
148.180532038
148.180590875
148.180604050
148.180650112
148.180787850
148.180793475
148.180838775
148.180861050
148.180912100
148.180918687
148.180974875
148.180997450
148.181025000
148.181061487
148.181066625
148.181089500
148.181091213
148.181152325
148.181254438
148.181275975
148.181295775
148.181300513
148.181320288
148.181354800
148.181365400
148.181370563
148.181377988
148.181395800
148.181523663
148.181527862
148.181548088
148.181588637
148.181602688
148.181631912
148.181736325
148.181736525
148.181738800
148.181781363
148.181822388
148.181824775
148.181881750
148.181882375
148.181950712
148.181966037
148.182018950
148.182025850
148.182025975
148.182061987
148.182072162
148.182089225
148.182106100
148.182107387
148.182156137
148.182305650
148.182331387
148.182348738
148.182410463
148.182468625
148.182468712
148.182476650
148.182568237
148.182590562
148.182628037
148.182667363
148.182717600
148.182723713
148.182726662
148.182738525
148.182742838
148.182753263
148.182774413
148.182787262
148.182837350
148.182846538
148.182876675
148.182935925
148.182944500
148.182953838
148.182957063
148.183099363
148.183119225
148.183126937
148.183127037
148.183151925
148.183165725
148.183169675
148.183175812
148.183190938
148.183211688
148.183264925
148.183275700
148.183352500
148.183370938
148.183397875
148.183411025
148.183423562
148.183485088
148.183508313
148.183508437
148.183573263
148.183643550
148.183750713
148.183769425
148.183774763
148.183837650
148.183847512
148.183858025
148.183901700
148.183915675
148.183952525
148.183966363
148.184045537
148.184061388
148.184075963
148.184139400
148.184186288
148.184204037
148.184223688
148.184270387
148.184313662
148.184332000
148.184339338
148.184458475
148.184469963
148.184515162
148.184537812
148.184551363
148.184600388
148.184603912
148.184604125
148.184630137
148.184704012
148.184750950
148.184751038
148.184752925
148.184771187
148.184800287
148.184892075
148.184900588
148.184935650
148.184985563
148.185039350
148.185054375
148.185069725
148.185070875
148.185081163
148.185085087
148.185095225
148.185125487
148.185134912
148.185147913
148.185149550
148.185166400
148.185216537
148.185244612
148.185246750
148.185325375
148.185379587
148.185412050
148.185428462
148.185518312
148.185622550
148.185666312
148.185705275
148.185759650
148.185810925
148.185931563
148.185994437
148.185999400
148.186044875
148.186073375
148.186073513
148.186088400
148.186090600
148.186123038
148.186139612
148.186155100
148.186160050
148.186180587
148.186198475
148.186202912
148.186240588
148.186249475
148.186261300
148.186267413
148.186282100
148.186389100
148.186393825
148.186483437
148.186489862
148.186490325
148.186513775
148.186526525
148.186540375
148.186567237
148.186595012
148.186614913
148.186660325
148.186706150
148.186711300
148.186752912
148.186762975
148.186789300
148.186791025
148.186819250
148.186840150
148.186851262
148.186905287
148.186921450
148.186934587
148.186959788
148.186968012
148.186969263
148.187002400
148.187041013
148.187080450
148.187098400
148.187137250
148.187171025
148.187171487
148.187175488
148.187195175
148.187203487
148.187226288
148.187257037
148.187258450
148.187258538
148.187273225
148.187293025
148.187303638
148.187344550
148.187352887
148.187381713
148.187413100
148.187469838
148.187531262
148.187598662
148.187680538
148.187691775
148.187692763
148.187706513
148.187798850
148.187854675
148.187998200
148.188019588
148.188025400
148.188177100
148.188197825
148.188206313
148.188215488
148.188226163
148.188242650
148.188272662
148.188273200
148.188273437
148.188284813
148.188333588
148.188338362
148.188388325
148.188537850
148.188596675
148.188629600
148.188682812
148.188735400
148.188756600
148.188781650
148.188803837
148.188812262
148.188860050
148.188868425
148.188868512
148.188886250
148.188901825
148.188939087
148.188987475
148.189046037
148.189054250
148.189074138
148.189104525
148.189118475
148.189123275
148.189140375
148.189165637
148.189245712
148.189260638
148.189307337
148.189370338
148.189426025
148.189452963
148.189454662
148.189538562
148.189555975
148.189576875
148.189632238
148.189839150
148.189850288
148.189860725
148.189902413
148.189902500
148.189978850
148.190024450
148.190074213
148.190098312
148.190165875
148.190219587
148.190221225
148.190272475
148.190355800
148.190376213
148.190451475
148.190451600
148.190462037
148.190551650
148.190560400
148.190583775
148.190590788
148.190609088
148.190640137
148.190670587
148.190708938
148.190750275
148.190750638
148.190759775
148.190849225
148.190932137
148.190933962
148.190981425
148.191013812
148.191110512
148.191216062
148.191230225
148.191242488
148.191261163
148.191305237
148.191308450
148.191323437
148.191326337
148.191355362
148.191381250
148.191387650
148.191446063
148.191537412
148.191557088
148.191563150
148.191622425
148.191647850
148.191664075
148.191677812
148.191686875
148.191711975
148.191722800
148.191723575
148.191875725
148.191894612
148.191904850
148.191953275
148.192046075
148.192107350
148.192302175
148.192321125
148.192335413
148.192374025
148.192416250
148.192609062
148.192649963
148.192668875
148.192693263
148.192698312
148.192764525
148.192771287
148.192794900
148.192802100
148.192813412
148.192818900
148.192834237
148.192837050
148.192843888
148.192851262
148.192899125
148.192904938
148.192909788
148.192987625
148.193049250
148.193049575
148.193054687
148.193090563
148.193120287
148.193122925
148.193145550
148.193189600
148.193215987
148.193225975
148.193301888
148.193315288
148.193318450
148.193330325
148.193497400
148.193547913
148.193611775
148.193613500
148.193618750
148.193678175
148.193717862
148.193733250
148.193757637
148.193875013
148.194060662
148.194085188
148.194165000
148.194193288
148.194220863
148.194389088
148.194510225
148.194519825
148.194589863
148.194647550
148.194725062
148.194768700
148.194820425
148.194863100
148.194969775
148.194988962
148.195018412
148.195101050
148.195135800
148.195153050
148.195192787
148.195199725
148.195215125
148.195218038
148.195220425
148.195311038
148.195341300
148.195359938
148.195405062
148.195448900
148.195461825
148.195464937
148.195465187
148.195548350
148.195614262
148.195707075
148.195800362
148.195824638
148.195824725
148.195877500
148.195906325
148.195935150
148.195991575
148.195993750
148.195995687
148.196109125
148.196216275
148.196221275
148.196228962
148.196317887
148.196327925
148.196330787
148.196410350
148.196446012
148.196446650
148.196475250
148.196518163
148.196564688
148.196566187
148.196575763
148.196649162
148.196650625
148.196680050
148.196725450
148.196936925
148.196955887
148.196971388
148.196988850
148.196992500
148.197017675
148.197083763
148.197141713
148.197178213
148.197189650
148.197232213
148.197242425
148.197242512
148.197308937
148.197372462
148.197375462
148.197416237
148.197420575
148.197475750
148.197501587
148.197514025
148.197527100
148.197599550
148.197606837
148.197664150
148.197737437
148.197773000
148.197817525
148.197854463
148.197859362
148.197869663
148.197870088
148.197997587
148.198003600
148.198092613
148.198258550
148.198268138
148.198281375
148.198290275
148.198301975
148.198306412
148.198351887
148.198377037
148.198467975
148.198476938
148.198529713
148.198550262
148.198551775
148.198552275
148.198630812
148.198660150
148.198701125
148.198736887
148.198868025
148.198915137
148.198955488
148.198959062
148.198978725
148.198988900
148.199021550
148.199047650
148.199052275
148.199091213
148.199092412
148.199130525
148.199173475
148.199178175
148.199287575
148.199365125
148.199376712
148.199402450
148.199528175
148.199537750
148.199558575
148.199564337
148.199593137
148.199651725
148.199677675
148.199708913
148.199710737
148.199735225
148.199777987
148.199779575
148.199795925
148.199805650
148.199805737
148.199865462
148.199876163
148.199877238
148.199946587
148.199951825
148.199992863
148.200063812
148.200067187
148.200102975
148.200137813
148.200145800
148.200147300
148.200149025
148.200152625
148.200202925
148.200216400
148.200217250
148.200222588
148.200317262
148.200422125
148.200439988
148.200488188
148.200508575
148.200526438
148.200564200
148.200659387
148.200728863
148.200792025
148.200824150
148.200830513
148.200850363
148.200874413
148.201008925
148.201044800
148.201076338
148.201083500
148.201097450
148.201146687
148.201165412
148.201169350
148.201187288
148.201187375
148.201218475
148.201255538
148.201255637
148.201278250
148.201281338
148.201281513
148.201368113
148.201430762
148.201617013
148.201637487
148.201670800
148.201674287
148.201702187
148.201717462
148.201784713
148.201820050
148.201985300
148.202029113
148.202040925
148.202090088
148.202159037
148.202188250
148.202202900
148.202240262
148.202276550
148.202333550
148.202351950
148.202365900
148.202486125
148.202486212
148.202577988
148.202651525
148.202695725
148.202729625
148.202731363
148.202732100
148.202736125
148.202752975
148.202758187
148.202808613
148.202864912
148.202895963
148.202975350
148.203054625
148.203113725
148.203207588
148.203306938
148.203320975
148.203325912
148.203337012
148.203341787
148.203368950
148.203382650
148.203417387
148.203430850
148.203448425
148.203490762
148.203495875
148.203502187
148.203518688
148.203519913
148.203520387
148.203520475
148.203520588
148.203609637
148.203654075
148.203698538
148.203766425
148.203772537
148.203772638
148.203773875
148.203784025
148.203910613
148.203923812
148.203955863
148.203980025
148.204029787
148.204051725
148.204063888
148.204075138
148.204083000
148.204135750
148.204150438
148.204152163
148.204158113
148.204178700
148.204178788
148.204243437
148.204308975
148.204372125
148.204433200
148.204551025
148.204637663
148.204646013
148.204655412
148.204657250
148.204689725
148.204724325
148.204724513
148.204831650
148.204857887
148.204885875
148.204916075
148.204963700
148.204970587
148.205038588
148.205079475
148.205149425
148.205283525
148.205318225
148.205343763
148.205445962
148.205469913
148.205508075
148.205563337
148.205563775
148.205567113
148.205573687
148.205576888
148.205631750
148.205673825
148.205684725
148.205691538
148.205697837
148.205720425
148.205801412
148.205806675
148.205807937
148.205836325
148.205842850
148.205846713
148.205847162
148.205849137
148.205858963
148.205866937
148.205885588
148.205990150
148.205997025
148.205999800
148.206016150
148.206027487
148.206040500
148.206073050
148.206108162
148.206108688
148.206140538
148.206153288
148.206166700
148.206190900
148.206212413
148.206227162
148.206265212
148.206265363
148.206276725
148.206350100
148.206354012
148.206363213
148.206429512
148.206501975
148.206520087
148.206543162
148.206618925
148.206735162
148.206736538
148.206795663
148.206806237
148.206806875
148.206842887
148.206846213
148.206861850
148.206875300
148.206876163
148.206890913
148.206901063
148.206965025
148.206972000
148.207004063
148.207014362
148.207064075
148.207089775
148.207142975
148.207218713
148.207227600
148.207270300
148.207281137
148.207299575
148.207331012
148.207371913
148.207445888
148.207484525
148.207487087
148.207500975
148.207513325
148.207548100
148.207580275
148.207621088
148.207658762
148.207690275
148.207736950
148.207769575
148.207784550
148.207800263
148.207876363
148.207887413
148.207906038
148.207935913
148.207950987
148.207956775
148.207977425
148.208014175
148.208028813
148.208045525
148.208054087
148.208088050
148.208088137
148.208089338
148.208090363
148.208164963
148.208183150
148.208201400
148.208263463
148.208273838
148.208278038
148.208291863
148.208383550
148.208407500
148.208408025
148.208442238
148.208452738
148.208464187
148.208472350
148.208518825
148.208519075
148.208578450
148.208584875
148.208615737
148.208641625
148.208644700
148.208690787
148.208707900
148.208824950
148.208845500
148.208897050
148.208958263
148.208961250
148.208965450
148.208970300
148.208995687
148.209072825
148.209075138
148.209136562
148.209141925
148.209180788
148.209202087
148.209218037
148.209230925
148.209425600
148.209428438
148.209437025
148.209528062
148.209598775
148.209603238
148.209623887
148.209654062
148.209710150
148.209718437
148.209756775
148.209782925
148.209860625
148.209892787
148.209897038
148.209917025
148.209919950
148.209928175
148.209957562
148.209967237
148.209975687
148.210002325
148.210035275
148.210058662
148.210082625
148.210102525
148.210115338
148.210164475
148.210198862
148.210240263
148.210259337
148.210263513
148.210312313
148.210326463
148.210360363
148.210384487
148.210393888
148.210424212
148.210424313
148.210472900
148.210492125
148.210512950
148.210514875
148.210547913
148.210602900
148.210603450
148.210614975
148.210735562
148.210738100
148.210752300
148.210756100
148.210762925
148.210763488
148.210773738
148.210873887
148.210927975
148.210942713
148.210953488
148.210992375
148.211018763
148.211064725
148.211066400
148.211126113
148.211141750
148.211168025
148.211199425
148.211224225
148.211370825
148.211388825
148.211410600
148.211432450
148.211456637
148.211465925
148.211564987
148.211620550
148.211649387
148.211659450
148.211799063
148.211800912
148.211801187
148.211914737
148.211928450
148.211934450
148.211943287
148.211999850
148.212060463
148.212084763
148.212100275
148.212148012
148.212149200
148.212154400
148.212161125
148.212165575
148.212165663
148.212204488
148.212277025
148.212293762
148.212327063
148.212333737
148.212350912
148.212358988
148.212378550
148.212389150
148.212411550
148.212446650
148.212474012
148.212483137
148.212502050
148.212571300
148.212573650
148.212586287
148.212612475
148.212638375
148.212712087
148.212736900
148.212739987
148.212780538
148.212799388
148.212819975
148.212864263
148.212923025
148.212925400
148.213045325
148.213058875
148.213118725
148.213132113
148.213140750
148.213195437
148.213243650
148.213255387
148.213300763
148.213343987
148.213351762
148.213387087
148.213407275
148.213480887
148.213543163
148.213590850
148.213595650
148.213600750
148.213630813
148.213645862
148.213647750
148.213681987
148.213707150
148.213765450
148.213818788
148.213841625
148.213873925
148.214004913
148.214042863
148.214096063
148.214097737
148.214110375
148.214132587
148.214145312
148.214145400
148.214145525
148.214145800
148.214227225
148.214289087
148.214327650
148.214329862
148.214370700
148.214393325
148.214400075
148.214415650
148.214429088
148.214482650
148.214538637
148.214640000
148.214680862
148.214693288
148.214758375
148.214761538
148.214888950
148.214889838
148.214928537
148.214979987
148.215054500
148.215072725
148.215118163
148.215140088
148.215188375
148.215190463
148.215201012
148.215205175
148.215219250
148.215245837
148.215283875
148.215312412
148.215395338
148.215431975
148.215438213
148.215497425
148.215544537
148.215545738
148.215637587
148.215678075
148.215749138
148.215777263
148.215804125
148.215805875
148.215850800
148.215977538
148.215981588
148.215981675
148.215985963
148.216004462
148.216090375
148.216096375
148.216103950
148.216168875
148.216192425
148.216198075
148.216206000
148.216238538
148.216283500
148.216352312
148.216371475
148.216401537
148.216521525
148.216557263
148.216563050
148.216616075
148.216717600
148.216725338
148.216753550
148.216797575
148.216799250
148.216893175
148.216903925
148.216913000
148.216915663
148.216915763
148.216973637
148.216985950
148.217011200
148.217072962
148.217107013
148.217122138
148.217135463
148.217196125
148.217215538
148.217225788
148.217243263
148.217243500
148.217249175
148.217289437
148.217360313
148.217400575
148.217519750
148.217525362
148.217525663
148.217527500
148.217534462
148.217552225
148.217621475
148.217684988
148.217697875
148.217710313
148.217801975
148.217805275
148.217819800
148.217867150
148.217877512
148.217902400
148.217917088
148.217940850
148.217967900
148.217977838
148.218066988
148.218072550
148.218112475
148.218175975
148.218215825
148.218230250
148.218275500
148.218305037
148.218333075
148.218350925
148.218388288
148.218394437
148.218504562
148.218513712
148.218530000
148.218560425
148.218591925
148.218592013
148.218598450
148.218604237
148.218619838
148.218669175
148.218680400
148.218691337
148.218835388
148.218842588
148.218875312
148.218923638
148.218924350
148.218936587
148.218951075
148.218952350
148.218952938
148.218984788
148.218985025
148.219000188
148.219040162
148.219095275
148.219102225
148.219102413
148.219116963
148.219141638
148.219247075
148.219273463
148.219312625
148.219340063
148.219356213
148.219398275
148.219452050
148.219452163
148.219462013
148.219509475
148.219521213
148.219543200
148.219573525
148.219573612
148.219620625
148.219645087
148.219647800
148.219653900
148.219751962
148.219764862
148.219826388
148.219828188
148.219829700
148.219865913
148.219904500
148.219904575
148.219904750
148.219912450
148.219940750
148.219941425
148.220056363
148.220065225
148.220083913
148.220087688
148.220163750
148.220234200
148.220236825
148.220239513
148.220263612
148.220338675
148.220338812
148.220379775
148.220389012
148.220423575
148.220426850
148.220438650
148.220539675
148.220548475
148.220603975
148.220660100
148.220680650
148.220724488
148.220736475
148.220807425
148.220838837
148.220850850
148.220907225
148.220926088
148.220935438
148.220937037
148.220958663
148.221178775
148.221228375
148.221236438
148.221346662
148.221381388
148.221424437
148.221446888
148.221517800
148.221523588
148.221524287
148.221529875
148.221540387
148.221544525
148.221655525
148.221748125
148.221765825
148.221858325
148.221922500
148.221984387
148.222161975
148.222166400
148.222196250
148.222233362
148.222279963
148.222308075
148.222344862
148.222352712
148.222362100
148.222388375
148.222431475
148.222470800
148.222494775
148.222529650
148.222564162
148.222608262
148.222636675
148.222637612
148.222690562
148.222762950
148.222798538
148.222823625
148.222827175
148.222842575
148.222870013
148.222915312
148.222991512
148.223022975
148.223064462
148.223102050
148.223157900
148.223164513
148.223284200
148.223295512
148.223332250
148.223337700
148.223459137
148.223500350
148.223622250
148.223629975
148.223650650
148.223698175
148.223752962
148.223803812
148.223815613
148.223819137
148.223828363
148.223953275
148.224006237
148.224031675
148.224053938
148.224061788
148.224116150
148.224122375
148.224176613
148.224186062
148.224189425
148.224274412
148.224284850
148.224342075
148.224346700
148.224365912
148.224513950
148.224544700
148.224554512
148.224562537
148.224620600
148.224630888
148.224644750
148.224653850
148.224674513
148.224754850
148.224759512
148.224818600
148.224823950
148.224900025
148.224900112
148.224962950
148.225002275
148.225019938
148.225059425
148.225059525
148.225068625
148.225073138
148.225189263
148.225303475
148.225317762
148.225353262
148.225380900
148.225424675
148.225427150
148.225479987
148.225526987
148.225553775
148.225636912
148.225656663
148.225703863
148.225715812
148.225830087
148.225846600
148.225846712
148.225915738
148.225922225
148.225926213
148.225929737
148.225966438
148.226011900
148.226165375
148.226176813
148.226188587
148.226208862
148.226217075
148.226290388
148.226374200
148.226374925
148.226441088
148.226477875
148.226505912
148.226531362
148.226576975
148.226606400
148.226619812
148.226651500
148.226663825
148.226697625
148.226753062
148.226774062
148.226787575
148.226883600
148.226893250
148.226901688
148.226964575
148.227005163
148.227038163
148.227082988
148.227116663
148.227149850
148.227173037
148.227356888
148.227386650
148.227388112
148.227409537
148.227444850
148.227474575
148.227499175
148.227581638
148.227589000
148.227614388
148.227684737
148.227685313
148.227715488
148.227720500
148.227737900
148.227761612
148.227827888
148.227953412
148.227997275
148.227997787
148.228014750
148.228022713
148.228086275
148.228129675
148.228167862
148.228175125
148.228207850
148.228210775
148.228226500
148.228280038
148.228280362
148.228346400
148.228350950
148.228370213
148.228413413
148.228475575
148.228528587
148.228684112
148.228719575
148.228725850
148.228790925
148.228823400
148.228890788
148.228943337
148.228947125
148.228969887
148.228997275
148.229058725
148.229069275
148.229072688
148.229163162
148.229200000
148.229203063
148.229219725
148.229221312
148.229228700
148.229252750
148.229264050
148.229294788
148.229352337
148.229358163
148.229377275
148.229386350
148.229440300
148.229548462
148.229574813
148.229576788
148.229598450
148.229641975
148.229735750
148.229807300
148.229817612
148.229821500
148.229849763
148.229885787
148.229898313
148.229899687
148.229924200
148.229953163
148.229967775
148.229970538
148.229991975
148.230000975
148.230154025
148.230166137
148.230259212
148.230290225
148.230362325
148.230362425
148.230380650
148.230415062
148.230444025
148.230450700
148.230456425
148.230477713
148.230512525
148.230543975
148.230593250
148.230643025
148.230670200
148.230712300
148.230735600
148.230791925
148.230833275
148.231056887
148.231091888
148.231187975
148.231248725
148.231274538
148.231337513
148.231352775
148.231356750
148.231462513
148.231596475
148.231620838
148.231665425
148.231726225
148.231745550
148.231915600
148.231943513
148.231965725
148.231989200
148.232022075
148.232046938
148.232059900
148.232073687
148.232147175
148.232159450
148.232305363
148.232306612
148.232314400
148.232315188
148.232321262
148.232343512
148.232353913
148.232357812
148.232416538
148.232428150
148.232458837
148.232470113
148.232557800
148.232564425
148.232565200
148.232581450
148.232587763
148.232603550
148.232610875
148.232665212
148.232684050
148.232766838
148.232809000
148.232846950
148.232893900
148.233006125
148.233017175
148.233029687
148.233037938
148.233057725
148.233067737
148.233117137
148.233174025
148.233174163
148.233184700
148.233200337
148.233200700
148.233206850
148.233221287
148.233276362
148.233309900
148.233332163
148.233341112
148.233462213
148.233480238
148.233567100
148.233776825
148.233799925
148.233858787
148.233865788
148.233880887
148.233889887
148.233897975
148.233934938
148.233945863
148.233985500
148.234042713
148.234073050
148.234074700
148.234124450
148.234131537
148.234280313
148.234299738
148.234310525
148.234342487
148.234402163
148.234407237
148.234423775
148.234447963
148.234465737
148.234488300
148.234517175
148.234517262
148.234549362
148.234561400
148.234585675
148.234627675
148.234638850
148.234644337
148.234670050
148.234720463
148.234720900
148.234742012
148.234757438
148.234758525
148.234811850
148.234815050
148.234816062
148.234844737
148.234856925
148.234857662
148.234865963
148.234900138
148.234928250
148.234962413
148.234999000
148.235032712
148.235037025
148.235039850
148.235066750
148.235076200
148.235085237
148.235089913
148.235102900
148.235145975
148.235217512
148.235244325
148.235246663
148.235253513
148.235268250
148.235319200
148.235326250
148.235328150
148.235329188
148.235345875
148.235362675
148.235388125
148.235407538
148.235455400
148.235469537
148.235521125
148.235526775
148.235572762
148.235601725
148.235603088
148.235702613
148.235728488
148.235785813
148.235806800
148.235840513
148.235857087
148.235869275
148.235881450
148.235953900
148.235953988
148.235960788
148.235996688
148.236011700
148.236089838
148.236094363
148.236129337
148.236146775
148.236236375
148.236330687
148.236340575
148.236349275
148.236392263
148.236440825
148.236459975
148.236471575
148.236498800
148.236500412
148.236516025
148.236559400
148.236602000
148.236635600
148.236671950
148.236682338
148.236704700
148.236766750
148.236779963
148.236780063
148.236787700
148.236797975
148.236846163
148.236847762
148.236932612
148.236947262
148.236949475
148.237042438
148.237043600
148.237044663
148.237057187
148.237062713
148.237063250
148.237139875
148.237197138
148.237203125
148.237214612
148.237226112
148.237226575
148.237249000
148.237309737
148.237325088
148.237325800
148.237329225
148.237329375
148.237339975
148.237348237
148.237382738
148.237383625
148.237386875
148.237387112
148.237404825
148.237420800
148.237466250
148.237468762
148.237479812
148.237483738
148.237529663
148.237544800
148.237558100
148.237568487
148.237596825
148.237611362
148.237651475
148.237681300
148.237682963
148.237702450
148.237702687
148.237704000
148.237717750
148.237756988
148.237757375
148.237758625
148.237769662
148.237776875
148.237794700
148.237827900
148.237840250
148.237864950
148.237884200
148.237909263
148.237925262
148.237971563
148.238029750
148.238037937
148.238071625
148.238106787
148.238146025
148.238165487
148.238167525
148.238246863
148.238311950
148.238316500
148.238409838
148.238458775
148.238491463
148.238508013
148.238511238
148.238574075
148.238577725
148.238585088
148.238585575
148.238585737
148.238658300
148.238673412
148.238675600
148.238680063
148.238685062
148.238689300
148.238717938
148.238721588
148.238726612
148.238741162
148.238752125
148.238756700
148.238779400
148.238779488
148.238786125
148.238791937
148.238794600
148.238799637
148.238829762
148.238831312
148.238843250
148.238845025
148.238866013
148.238877213
148.238880250
148.238908750
148.238910363
148.238924625
148.238930750
148.238946688
148.238966463
148.238990288
148.239012688
148.239042200
148.239057038
148.239083725
148.239109912
148.239120475
148.239132300
148.239160000
148.239172300
148.239179312
148.239182237
148.239193938
148.239197762
148.239200500
148.239217450
148.239227412
148.239236000
148.239238487
148.239304075
148.239318062
148.239422075
148.239540688
148.239553850
148.239562012
148.239585925
148.239599775
148.239618412
148.239635050
148.239725413
148.239770387
148.239770475
148.239770750
148.239873275
148.239921300
148.239943500
148.239959950
148.239970600
148.240007287
148.240010063
148.240010437
148.240025450
148.240094363
148.240096600
148.240098963
148.240099313
148.240170625
148.240186787
148.240186875
148.240230750
148.240265725
148.240276362
148.240295713
148.240381662
148.240392037
148.240420800
148.240445862
148.240447450
148.240455600
148.240466150
148.240473213
148.240494225
148.240494313
148.240501125
148.240581112
148.240586175
148.240593663
148.240598938
148.240599875
148.240608625
148.240652737
148.240666525
148.240693100
148.240698475
148.240707550
148.240709213
148.240748400
148.240763100
148.240811300
148.240812325
148.240845538
148.240845888
148.240902038
148.240906900
148.240918838
148.240928013
148.240938200
148.240939462
148.240961825
148.241007188
148.241008687
148.241039462
148.241042738
148.241056213
148.241066075
148.241078600
148.241107288
148.241138188
148.241175325
148.241194538
148.241208538
148.241226550
148.241234500
148.241289650
148.241296213
148.241322600
148.241376788
148.241404925
148.241409887
148.241419100
148.241457850
148.241463538
148.241482175
148.241484125
148.241499863
148.241534825
148.241556000
148.241567875
148.241581650
148.241587250
148.241589138
148.241650000
148.241680250
148.241688512
148.241690012
148.241691237
148.241699538
148.241728925
148.241733300
148.241746863
148.241790288
148.241796887
148.241799375
148.241800138
148.241823700
148.241864212
148.241876838
148.241886650
148.241891762
148.241923687
148.242028075
148.242041100
148.242107637
148.242134112
148.242147088
148.242185350
148.242186863
148.242188413
148.242188675
148.242272350
148.242272437
148.242278750
148.242287587
148.242305537
148.242378412
148.242403725
148.242408563
148.242452575
148.242462362
148.242467025
148.242545638
148.242618387
148.242646412
148.242663013
148.242682875
148.242693050
148.242699100
148.242761500
148.242790687
148.242820150
148.242832475
148.242890700
148.242895513
148.242900913
148.242946787
148.242960400
148.242969512
148.242987537
148.242987637
148.243045688
148.243055962
148.243064250
148.243095937
148.243120350
148.243137413
148.243146875
148.243147687
148.243176700
148.243220750
148.243258875
148.243267650
148.243277038
148.243282937
148.243295238
148.243310050
148.243318725
148.243326887
148.243327625
148.243332987
148.243336438
148.243347588
148.243375650
148.243377825
148.243390375
148.243405663
148.243415975
148.243417000
148.243417437
148.243419063
148.243427225
148.243427850
148.243444800
148.243478750
148.243483925
148.243484675
148.243494763
148.243507937
148.243508238
148.243510600
148.243518225
148.243518312
148.243519037
148.243536050
148.243538400
148.243550663
148.243577063
148.243579337
148.243603650
148.243612875
148.243669200
148.243685088
148.243728050
148.243751125
148.243758600
148.243758687
148.243768063
148.243780950
148.243783138
148.243805412
148.243811725
148.243814500
148.243828300
148.243834150
148.243838800
148.243883788
148.243885550
148.243900763
148.243946725
148.243980537
148.244029975
148.244054562
148.244059425
148.244065512
148.244083088
148.244087837
148.244092950
148.244104475
148.244121237
148.244125163
148.244187363
148.244187500
148.244192600
148.244224838
148.244250238
148.244251063
148.244254262
148.244258250
148.244267675
148.244282763
148.244290625
148.244296263
148.244296375
148.244297187
148.244319787
148.244335225
148.244335638
148.244352488
148.244361050
148.244381050
148.244382225
148.244396600
148.244405088
148.244405275
148.244419825
148.244428250
148.244433587
148.244434925
148.244437150
148.244437250
148.244453500
148.244460263
148.244460375
148.244476100
148.244477762
148.244480700
148.244513475
148.244542875
148.244603700
148.244639262
148.244656163
148.244664062
148.244717638
148.244750925
148.244759337
148.244789250
148.244865150
148.244887475
148.244891037
148.244895612
148.244896500
148.244901175
148.244903950
148.244913300
148.244922375
148.244939700
148.244953337
148.244956525
148.244962275
148.244972313
148.244973350
148.244976313
148.244977700
148.244993450
148.244998788
148.245005413
148.245010800
148.245049700
148.245060013
148.245084050
148.245112325
148.245127387
148.245130813
148.245155662
148.245163725
148.245165975
148.245178538
148.245179625
148.245185612
148.245190087
148.245191262
148.245217062
148.245217150
148.245218913
148.245221050
148.245222175
148.245222725
148.245225175
148.245229137
148.245242450
148.245279038
148.245279425
148.245281025
148.245305850
148.245320500
148.245323425
148.245324525
148.245327113
148.245339613
148.245352000
148.245421338
148.245429038
148.245429125
148.245431800
148.245507325
148.245512250
148.245542712
148.245555212
148.245555338
148.245563737
148.245563837
148.245572313
148.245639125
148.245686600
148.245701175
148.245701862
148.245702225
148.245711350
148.245713325
148.245715300
148.245728325
148.245733400
148.245751200
148.245754863
148.245763487
148.245763900
148.245766087
148.245777125
148.245790462
148.245790825
148.245805450
148.245807550
148.245816400
148.245826600
148.245859188
148.245862725
148.245881675
148.245883675
148.245906787
148.245916000
148.245920275
148.245935525
148.245957062
148.245958838
148.245962762
148.245967500
148.245969337
148.246007350
148.246007962
148.246008050
148.246026725
148.246028688
148.246037737
148.246041063
148.246045775
148.246048250
148.246049588
148.246063163
148.246067187
148.246068388
148.246069788
148.246070562
148.246094900
148.246117212
148.246122187
148.246125750
148.246125987
148.246129913
148.246130075
148.246140850
148.246145538
148.246152738
148.246160987
148.246168888
148.246179187
148.246189413
148.246242712
148.246244600
148.246253312
148.246258925
148.246286150
148.246305963
148.246323037
148.246346825
148.246361250
148.246377775
148.246381687
148.246386800
148.246401462
148.246412163
148.246427125
148.246429887
148.246466013
148.246469913
148.246522600
148.246538112
148.246556900
148.246565825
148.246583012
148.246594000
148.246609100
148.246614650
148.246616287
148.246646300
148.246658887
148.246666575
148.246682000
148.246710788
148.246715763
148.246718813
148.246723188
148.246724900
148.246751700
148.246757938
148.246775350
148.246778400
148.246779750
148.246787512
148.246812500
148.246843975
148.246866488
148.246883775
148.246901463
148.246903375
148.246906175
148.246907362
148.246918663
148.246949863
148.246955612
148.246982375
148.246983263
148.247008913
148.247021225
148.247021862
148.247052525
148.247057288
148.247069463
148.247102325
148.247140212
148.247155075
148.247178700
148.247178800
148.247182875
148.247195600
148.247235800
148.247259875
148.247295775
148.247301988
148.247318213
148.247340975
148.247348963
148.247402913
148.247446750
148.247477662
148.247477750
148.247482838
148.247491688
148.247497100
148.247528375
148.247580363
148.247584525
148.247633800
148.247673488
148.247734300
148.247739212
148.247770087
148.247772363
148.247786550
148.247789800
148.247795525
148.247818325
148.247847788
148.247931738
148.247942425
148.247956275
148.247981075
148.247981662
148.248031950
148.248067962
148.248100825
148.248151525
148.248181450
148.248227325
148.248258550
148.248259862
148.248287650
148.248301188
148.248313550
148.248316250
148.248345225
148.248460850
148.248465650
148.248483050
148.248524412
148.248530700
148.248532262
148.248537438
148.248541325
148.248550763
148.248554662
148.248570800
148.248588687
148.248606263
148.248606625
148.248618062
148.248621388
148.248636737
148.248776650
148.248780150
148.248848550
148.248849650
148.248920750
148.248922300
148.248936825
148.248954737
148.248955137
148.248956013
148.248961762
148.248974075
148.248975338
148.248975450
148.249053438
148.249059362
148.249066000
148.249124450
148.249138800
148.249154062
148.249166050
148.249194913
148.249208450
148.249213600
148.249217225
148.249261300
148.249346162
148.249412875
148.249418913
148.249421575
148.249483850
148.249484137
148.249487275
148.249497775
148.249516025
148.249532787
148.249543650
148.249590575
148.249623400
148.249632575
148.249649513
148.249677925
148.249694713
148.249699462
148.249712525
148.249712825
148.249774487
148.249904650
148.250005537
148.250027400
148.250047025
148.250065450
148.250070900
148.250071037
148.250083150
148.250119075
148.250156188
148.250156725
148.250178538
148.250244262
148.250271500
148.250287262
148.250417438
148.250429013
148.250440700
148.250478287
148.250515125
148.250519838
148.250527050
148.250530750
148.250537575
148.250567112
148.250567625
148.250656100
148.250668512
148.250669750
148.250690338
148.250703913
148.250724813
148.250764475
148.250774613
148.250776825
148.250780875
148.250806050
148.250810925
148.250824712
148.250837287
148.250837862
148.250844350
148.250870712
148.250876875
148.250881937
148.250937025
148.251027962
148.251062425
148.251065512
148.251068113
148.251070637
148.251076150
148.251083813
148.251099825
148.251104663
148.251173712
148.251192800
148.251256063
148.251277713
148.251305312
148.251313512
148.251314463
148.251345862
148.251376075
148.251396288
148.251431738
148.251442650
148.251447025
148.251473425
148.251477575
148.251528213
148.251532725
148.251540550
148.251554013
148.251574950
148.251598125
148.251681588
148.251717687
148.251726813
148.251788538
148.251795287
148.251841213
148.251847425
148.251848612
148.251871513
148.251885700
148.251894725
148.251898463
148.251913662
148.251928200
148.251936712
148.252014975
148.252054112
148.252056350
148.252119088
148.252123625
148.252170275
148.252175238
148.252177437
148.252180063
148.252186937
148.252194075
148.252201200
148.252210825
148.252232663
148.252235350
148.252244125
148.252253988
148.252257125
148.252273600
148.252304187
148.252305788
148.252315325
148.252315475
148.252316412
148.252331750
148.252359075
148.252365188
148.252374613
148.252378725
148.252391338
148.252391512
148.252395250
148.252421700
148.252430300
148.252444700
148.252450375
148.252462912
148.252474363
148.252518575
148.252519912
148.252546862
148.252599500
148.252599812
148.252610075
148.252628313
148.252631075
148.252641362
148.252642400
148.252656812
148.252676162
148.252679250
148.252706975
148.252755038
148.252765925
148.252776063
148.252791038
148.252806700
148.252811963
148.252812912
148.252814387
148.252829050
148.252839150
148.252859975
148.252886275
148.252888050
148.252892550
148.252899488
148.252924800
148.252954400
148.252988362
148.252998475
148.253001225
148.253013512
148.253021937
148.253027600
148.253053075
148.253102425
148.253104050
148.253106900
148.253110875
148.253128487
148.253158625
148.253209000
148.253210387
148.253211537
148.253213713
148.253217250
148.253230613
148.253250463
148.253255625
148.253341638
148.253359100
148.253364837
148.253372612
148.253382200
148.253382862
148.253448888
148.253462125
148.253499925
148.253526925
148.253546487
148.253552825
148.253572550
148.253598700
148.253701150
148.253715775
148.253721925
148.253742988
148.253747800
148.253764725
148.253777300
148.253786738
148.253821000
148.253822738
148.253822825
148.253830962
148.253836737
148.253842362
148.253857437
148.253860737
148.253868388
148.253889262
148.253894850
148.253903038
148.253913175
148.253929312
148.253949450
148.253979888
148.254045437
148.254077825
148.254081638
148.254109875
148.254135300
148.254149313
148.254149412
148.254151613
148.254166550
148.254170100
148.254215362
148.254253512
148.254269088
148.254287038
148.254290537
148.254296662
148.254299263
148.254327875
148.254414838
148.254417913
148.254436150
148.254440913
148.254468213
148.254499762
148.254520538
148.254545762
148.254612425
148.254614050
148.254634737
148.254657825
148.254663838
148.254669850
148.254765488
148.254775387
148.254789413
148.254804788
148.254834375
148.254844325
148.254846350
148.254871613
148.254892162
148.254900362
148.254911862
148.254920775
148.254960050
148.254984312
148.254997962
148.255010875
148.255014138
148.255035475
148.255035588
148.255036287
148.255046088
148.255059663
148.255066075
148.255067338
148.255161250
148.255177550
148.255228287
148.255240950
148.255241612
148.255249200
148.255254600
148.255257200
148.255278438
148.255280338
148.255303787
148.255331225
148.255331600
148.255338500
148.255366087
148.255399362
148.255408400
148.255439575
148.255445162
148.255447000
148.255462950
148.255503188
148.255508462
148.255509138
148.255523775
148.255557288
148.255560288
148.255596663
148.255613337
148.255626113
148.255637912
148.255688350
148.255703063
148.255709588
148.255718150
148.255718438
148.255748450
148.255786925
148.255831525
148.255890175
148.255936025
148.255965950
148.255983362
148.256005625
148.256015300
148.256023625
148.256025338
148.256068075
148.256072837
148.256083275
148.256085512
148.256107563
148.256113913
148.256140425
148.256183750
148.256198700
148.256252913
148.256261950
148.256265975
148.256283325
148.256353612
148.256363037
148.256387475
148.256394875
148.256404050
148.256415713
148.256431200
148.256436100
148.256493438
148.256495500
148.256497462
148.256514087
148.256536025
148.256536488
148.256563062
148.256563325
148.256569500
148.256616863
148.256621550
148.256627150
148.256651863
148.256659288
148.256705900
148.256708400
148.256715025
148.256722688
148.256734612
148.256755562
148.256803325
148.256813700
148.256821938
148.256834275
148.256848575
148.256857962
148.256894200
148.256927950
148.256932587
148.256949425
148.256962975
148.256966900
148.256999650
148.257025038
148.257036838
148.257098875
148.257117763
148.257165762
148.257169613
148.257221650
148.257241588
148.257243313
148.257251237
148.257273363
148.257283737
148.257293225
148.257297875
148.257311262
148.257311925
148.257385950
148.257441787
148.257455687
148.257474125
148.257508900
148.257515625
148.257593638
148.257619587
148.257621075
148.257645938
148.257646537
148.257658100
148.257660850
148.257673050
148.257684050
148.257690088
148.257771462
148.257778025
148.257821912
148.257824613
148.257877300
148.257963888
148.257983287
148.257987525
148.257995125
148.258007975
148.258078250
148.258078337
148.258099612
148.258135600
148.258155762
148.258158213
148.258164887
148.258199813
148.258200900
148.258206075
148.258223463
148.258236225
148.258244025
148.258265325
148.258280250
148.258285338
148.258313275
148.258317213
148.258326038
148.258345700
148.258349063
148.258356088
148.258356175
148.258368112
148.258394012
148.258401988
148.258445050
148.258446600
148.258452237
148.258473687
148.258476375
148.258479637
148.258492813
148.258493238
148.258509350
148.258516300
148.258545562
148.258572925
148.258601000
148.258609375
148.258619925
148.258640400
148.258644412
148.258693088
148.258693188
148.258698175
148.258701075
148.258729262
148.258737250
148.258764313
148.258794250
148.258819250
148.258835237
148.258843963
148.258870550
148.258875825
148.258892425
148.258899287
148.258918400
148.258918675
148.258920988
148.258952175
148.258975687
148.258986700
148.259011725
148.259015288
148.259026950
148.259034975
148.259037438
148.259042712
148.259065588
148.259085975
148.259098537
148.259102575
148.259116062
148.259154050
148.259169087
148.259177000
148.259178762
148.259197125
148.259227662
148.259231550
148.259252750
148.259267925
148.259270150
148.259271488
148.259276350
148.259280762
148.259302588
148.259308487
148.259310950
148.259318275
148.259321250
148.259341688
148.259394413
148.259426700
148.259435425
148.259449012
148.259457137
148.259462150
148.259473788
148.259473862
148.259473950
148.259474050
148.259522863
148.259592062
148.259593413
148.259599425
148.259603062
148.259603775
148.259621638
148.259628913
148.259635000
148.259658750
148.259718763
148.259729100
148.259731963
148.259745412
148.259748788
148.259764238
148.259783725
148.259822888
148.259842975
148.259872712
148.259877813
148.259921600
148.259935700
148.259938463
148.259942812
148.259945775
148.259952962
148.259965075
148.259976650
148.259985962
148.259993463
148.259994075
148.260004450
148.260008312
148.260015750
148.260016613
148.260020125
148.260062275
148.260080713
148.260080950
148.260129725
148.260139950
148.260173400
148.260211925
148.260216112
148.260232038
148.260235137
148.260258462
148.260259125
148.260279887
148.260284550
148.260309400
148.260325738
148.260343562
148.260377975
148.260411525
148.260412162
148.260423838
148.260438475
148.260442375
148.260504950
148.260528787
148.260663312
148.260678538
148.260680438
148.260714613
148.260781175
148.260788013
148.260798375
148.260833400
148.260833488
148.260846675
148.260847775
148.260853550
148.260857500
148.260870975
148.260878325
148.260878413
148.260884513
148.260903125
148.260916987
148.260917337
148.260952412
148.260952587
148.260953875
148.260957975
148.260958063
148.260979338
148.260982725
148.260983325
148.260993238
148.261016162
148.261027675
148.261056988
148.261081375
148.261082375
148.261127787
148.261140288
148.261181362
148.261194687
148.261204400
148.261206900
148.261216525
148.261229025
148.261232350
148.261255688
148.261255775
148.261258988
148.261264112
148.261290625
148.261291987
148.261292125
148.261320138
148.261328362
148.261342950
148.261343038
148.261344525
148.261349312
148.261361625
148.261381150
148.261427300
148.261441525
148.261459925
148.261481225
148.261516850
148.261525688
148.261590175
148.261612963
148.261630475
148.261635937
148.261646175
148.261647487
148.261648150
148.261648525
148.261669825
148.261683613
148.261697975
148.261717175
148.261745838
148.261796188
148.261811325
148.261826662
148.261832725
148.261845838
148.261872350
148.261877725
148.261887825
148.261912763
148.261929288
148.261938600
148.261977225
148.262001025
148.262031613
148.262033688
148.262035413
148.262042000
148.262058362
148.262090088
148.262100363
148.262107375
148.262109275
148.262150187
148.262190763
148.262242700
148.262291750
148.262319263
148.262339625
148.262344100
148.262367300
148.262368388
148.262379138
148.262422862
148.262439800
148.262457850
148.262479175
148.262570463
148.262639825
148.262688237
148.262692925
148.262700250
148.262715200
148.262728050
148.262798637
148.262807300
148.262819063
148.262864312
148.262867050
148.262892787
148.262936938
148.262958500
148.262965150
148.262998600
148.263012312
148.263018313
148.263050962
148.263052925
148.263084625
148.263131300
148.263134087
148.263141712
148.263149925
148.263150175
148.263187988
148.263191200
148.263199950
148.263238275
148.263247562
148.263259213
148.263298275
148.263301200
148.263334950
148.263379950
148.263384338
148.263394438
148.263394525
148.263397913
148.263400013
148.263412663
148.263412937
148.263413350
148.263413950
148.263463775
148.263471587
148.263473875
148.263484900
148.263492762
148.263496538
148.263496625
148.263500725
148.263514713
148.263514888
148.263565787
148.263582975
148.263596087
148.263597775
148.263610550
148.263619987
148.263657975
148.263664975
148.263680550
148.263687675
148.263688600
148.263727150
148.263731450
148.263748862
148.263762963
148.263765388
148.263773813
148.263780375
148.263790350
148.263797762
148.263803812
148.263816838
148.263819262
148.263863650
148.263871675
148.263939687
148.263941700
148.263955187
148.263988713
148.264014712
148.264022575
148.264039612
148.264062600
148.264071025
148.264074950
148.264077738
148.264121950
148.264141575
148.264143537
148.264143725
148.264150375
148.264165225
148.264213625
148.264292275
148.264302775
148.264320913
148.264344188
148.264407750
148.264412725
148.264427525
148.264430863
148.264442275
148.264466462
148.264499613
148.264507063
148.264514450
148.264541388
148.264545037
148.264545513
148.264559313
148.264567812
148.264601925
148.264634838
148.264635900
148.264641288
148.264647675
148.264648475
148.264660137
148.264668575
148.264677150
148.264693663
148.264697425
148.264714263
148.264730187
148.264785638
148.264796813
148.264845950
148.264855437
148.264859513
148.264865900
148.264877412
148.264880912
148.264894263
148.264895312
148.264904812
148.264912350
148.264933337
148.264936550
148.264944125
148.264949450
148.264950775
148.264954212
148.264955925
148.264957063
148.264977587
148.265001162
148.265005075
148.265007900
148.265059200
148.265078300
148.265096363
148.265163400
148.265170250
148.265170612
148.265171450
148.265172825
148.265195525
148.265200400
148.265220000
148.265226600
148.265267438
148.265280950
148.265303738
148.265310338
148.265319038
148.265327288
148.265371388
148.265381100
148.265389150
148.265423650
148.265436775
148.265441437
148.265456475
148.265517287
148.265527825
148.265543138
148.265554587
148.265574337
148.265583750
148.265584150
148.265593775
148.265626712
148.265635363
148.265645963
148.265655313
148.265655475
148.265666713
148.265675675
148.265687138
148.265770788
148.265780512
148.265819263
148.265839200
148.265843687
148.265862913
148.265887700
148.265978650
148.266053137
148.266070362
148.266076625
148.266145163
148.266171425
148.266173213
148.266173288
148.266173987
148.266197463
148.266197900
148.266219162
148.266220275
148.266224238
148.266253138
148.266305437
148.266332038
148.266332700
148.266353675
148.266357050
148.266357312
148.266363538
148.266373700
148.266419950
148.266422763
148.266455575
148.266462275
148.266474425
148.266507900
148.266520150
148.266534900
148.266555613
148.266574775
148.266575075
148.266582425
148.266608375
148.266642813
148.266733000
148.266735213
148.266770700
148.266775763
148.266789600
148.266795263
148.266834638
148.266853988
148.266894788
148.266910562
148.266927487
148.266932088
148.266981287
148.267028000
148.267030125
148.267030788
148.267048100
148.267048187
148.267051950
148.267068887
148.267089763
148.267120400
148.267138600
148.267161213
148.267162800
148.267169163
148.267188538
148.267197638
148.267205413
148.267273075
148.267301763
148.267319725
148.267345288
148.267394037
148.267396525
148.267446288
148.267457438
148.267476300
148.267487138
148.267487675
148.267490750
148.267510050
148.267541175
148.267541575
148.267548987
148.267556575
148.267579963
148.267584188
148.267590713
148.267606938
148.267609712
148.267627450
148.267644313
148.267721913
148.267734262
148.267746362
148.267793500
148.267806237
148.267807150
148.267814413
148.267820950
148.267821263
148.267925375
148.267953500
148.267955737
148.267990887
148.268029050
148.268067962
148.268076812
148.268127112
148.268136500
148.268153775
148.268167325
148.268170887
148.268179100
148.268183238
148.268184300
148.268184875
148.268270438
148.268293088
148.268323638
148.268345512
148.268346525
148.268403550
148.268454575
148.268463438
148.268465400
148.268563387
148.268632300
148.268665300
148.268668537
148.268727187
148.268777025
148.268813800
148.268940587
148.268949800
148.268961313
148.268990275
148.269086700
148.269111925
148.269116700
148.269127237
148.269127325
148.269139338
148.269191650
148.269214463
148.269260538
148.269318062
148.269356337
148.269392813
148.269395575
148.269435725
148.269437475
148.269438688
148.269473213
148.269513187
148.269529038
148.269564137
148.269568612
148.269604800
148.269619975
148.269643100
148.269663012
148.269681025
148.269754737
148.269757875
148.269767338
148.269840425
148.269850125
148.269870650
148.269885463
148.269887262
148.269954575
148.269991337
148.270001000
148.270039375
148.270053050
148.270064950
148.270098175
148.270104050
148.270159900
148.270165350
148.270202275
148.270215625
148.270280413
148.270292138
148.270307513
148.270313900
148.270327113
148.270334787
148.270337937
148.270388962
148.270406325
148.270411550
148.270439050
148.270463800
148.270470025
148.270509387
148.270529850
148.270537563
148.270557438
148.270584687
148.270621963
148.270627563
148.270629100
148.270632300
148.270654875
148.270676200
148.270705137
148.270715750
148.270743525
148.270747000
148.270801837
148.270806462
148.270838575
148.270883975
148.270897925
148.270898088
148.270916863
148.270950875
148.270954200
148.270975975
148.270993837
148.271002113
148.271022362
148.271041413
148.271084062
148.271096050
148.271099875
148.271145925
148.271152812
148.271194675
148.271205837
148.271206463
148.271212862
148.271214350
148.271230475
148.271244625
148.271254938
148.271261613
148.271264000
148.271330837
148.271349850
148.271358988
148.271382012
148.271382100
148.271382175
148.271390287
148.271394488
148.271413188
148.271423763
148.271439287
148.271484413
148.271549425
148.271553863
148.271564825
148.271568662
148.271579475
148.271648562
148.271658050
148.271666563
148.271673875
148.271696100
148.271714113
148.271714425
148.271719512
148.271744213
148.271746788
148.271775338
148.271781387
148.271793087
148.271812737
148.271824850
148.271852950
148.271862038
148.271882438
148.271899450
148.271917925
148.271948388
148.271969800
148.271978875
148.271981512
148.272084613
148.272088763
148.272092112
148.272150675
148.272168450
148.272189513
148.272204975
148.272232425
148.272263237
148.272286650
148.272304150
148.272307025
148.272338900
148.272395362
148.272415825
148.272558525
148.272585137
148.272622550
148.272654300
148.272670925
148.272690463
148.272739400
148.272780912
148.272787088
148.272795750
148.272830100
148.272851725
148.272874200
148.272886887
148.272908987
148.272922013
148.272923250
148.272934437
148.272937925
148.272942412
148.272962225
148.272963400
148.272987787
148.272993425
148.273024650
148.273033062
148.273049762
148.273055500
148.273057537
148.273058725
148.273073087
148.273125088
148.273128800
148.273138187
148.273145688
148.273182725
148.273193088
148.273202688
148.273212987
148.273232325
148.273255200
148.273384350
148.273385850
148.273397837
148.273399400
148.273409775
148.273422375
148.273443612
148.273461350
148.273488575
148.273506588
148.273547912
148.273550375
148.273567563
148.273585637
148.273677675
148.273697025
148.273739463
148.273743400
148.273749587
148.273770700
148.273807900
148.273866838
148.273893175
148.273905713
148.273917412
148.273940750
148.273946275
148.273952175
148.273986963
148.273995450
148.274017475
148.274024175
148.274029950
148.274034850
148.274063800
148.274064200
148.274082050
148.274083800
148.274088575
148.274125250
148.274159137
148.274178688
148.274244012
148.274278187
148.274284763
148.274295513
148.274298638
148.274307387
148.274322463
148.274322550
148.274383425
148.274401775
148.274403538
148.274403650
148.274445225
148.274451575
148.274463312
148.274487188
148.274512825
148.274522362
148.274587188
148.274589025
148.274636463
148.274653588
148.274660162
148.274722250
148.274729888
148.274751638
148.274799237
148.274805450
148.274822062
148.274851788
148.274892137
148.274905800
148.274916625
148.274938750
148.274952063
148.274999075
148.275011950
148.275025712
148.275032950
148.275051350
148.275094350
148.275101875
148.275105525
148.275133200
148.275147425
148.275194938
148.275215600
148.275222625
148.275242738
148.275254650
148.275301900
148.275307237
148.275311512
148.275352550
148.275356525
148.275387050
148.275429363
148.275468900
148.275494113
148.275522738
148.275526862
148.275530538
148.275535563
148.275605375
148.275622675
148.275634500
148.275642113
148.275649262
148.275664675
148.275668000
148.275677212
148.275682100
148.275685937
148.275693663
148.275722775
148.275748900
148.275859237
148.275880987
148.275885675
148.275887687
148.275932500
148.275936525
148.275982450
148.275985937
148.275989125
148.275992600
148.275994263
148.275994350
148.275994787
148.275998388
148.276021262
148.276034550
148.276074275
148.276090325
148.276099700
148.276143600
148.276144212
148.276144762
148.276179625
148.276188850
148.276189450
148.276218800
148.276233537
148.276237525
148.276246750
148.276264787
148.276328688
148.276336287
148.276383963
148.276394300
148.276400812
148.276410962
148.276416362
148.276429450
148.276448600
148.276457875
148.276467113
148.276509412
148.276537537
148.276545500
148.276567225
148.276601000
148.276681712
148.276689250
148.276704825
148.276715625
148.276730325
148.276777800
148.276797437
148.276813950
148.276829663
148.276842713
148.276860188
148.276874800
148.276914438
148.276925450
148.276936050
148.276985787
148.277010575
148.277069200
148.277072250
148.277073500
148.277128525
148.277163688
148.277179925
148.277183525
148.277204675
148.277204975
148.277222175
148.277255887
148.277296425
148.277312975
148.277316063
148.277370913
148.277371025
148.277371550
148.277373063
148.277378050
148.277402413
148.277470000
148.277550175
148.277568725
148.277640362
148.277671725
148.277699225
148.277704763
148.277716037
148.277720750
148.277735400
148.277736975
148.277750663
148.277755150
148.277797125
148.277797212
148.277803725
148.277803863
148.277834788
148.277852925
148.277855512
148.277902650
148.277934750
148.277950237
148.277959975
148.278069088
148.278071325
148.278086850
148.278090287
148.278090375
148.278107950
148.278224062
148.278237537
148.278245562
148.278301863
148.278311825
148.278315625
148.278342463
148.278359838
148.278376463
148.278388162
148.278406112
148.278407787
148.278410012
148.278415913
148.278421538
148.278440275
148.278443737
148.278468863
148.278469050
148.278485950
148.278498150
148.278505050
148.278524363
148.278529600
148.278547938
148.278557337
148.278564963
148.278567837
148.278603613
148.278619650
148.278632088
148.278701388
148.278753988
148.278756625
148.278760113
148.278765212
148.278776825
148.278787188
148.278794950
148.278817750
148.278822037
148.278829900
148.278831413
148.278832013
148.278838700
148.278864175
148.278893600
148.278893725
148.279025862
148.279031137
148.279039200
148.279078588
148.279088162
148.279093475
148.279093762
148.279139937
148.279221225
148.279230388
148.279242275
148.279248962
148.279268050
148.279271600
148.279296787
148.279297700
148.279318550
148.279320325
148.279364563
148.279385700
148.279388437
148.279388538
148.279391713
148.279409913
148.279422487
148.279424350
148.279467288
148.279494588
148.279512650
148.279533000
148.279558400
148.279564400
148.279632362
148.279653875
148.279692837
148.279701750
148.279725037
148.279736512
148.279786513
148.279788488
148.279807300
148.279813462
148.279826800
148.279863812
148.279910325
148.279932775
148.279934612
148.280033700
148.280035350
148.280042575
148.280062025
148.280082950
148.280083913
148.280092812
148.280116387
148.280121400
148.280123050
148.280129338
148.280140300
148.280142575
148.280146387
148.280147137
148.280162838
148.280186213
148.280235737
148.280236062
148.280239450
148.280239687
148.280268812
148.280277362
148.280277475
148.280281487
148.280288238
148.280288713
148.280290388
148.280301012
148.280341625
148.280347000
148.280363862
148.280411112
148.280421525
148.280456075
148.280473200
148.280481938
148.280491075
148.280495475
148.280524912
148.280525262
148.280602400
148.280612625
148.280612813
148.280622338
148.280675325
148.280793100
148.280796737
148.280796850
148.280799750
148.280808700
148.280813375
148.280818900
148.280885713
148.280885788
148.280890975
148.280909662
148.280911188
148.280920662
148.280920775
148.280923600
148.280926575
148.280972663
148.280986925
148.280993188
148.281005250
148.281016350
148.281030500
148.281052837
148.281118425
148.281132100
148.281148825
148.281157063
148.281236713
148.281239812
148.281264175
148.281274212
148.281315075
148.281368025
148.281382625
148.281399112
148.281447925
148.281477600
148.281497850
148.281517575
148.281527175
148.281570300
148.281572538
148.281596138
148.281608200
148.281618038
148.281665938
148.281669362
148.281696925
148.281698700
148.281700400
148.281709538
148.281711875
148.281718063
148.281735062
148.281735150
148.281780013
148.281786238
148.281789887
148.281805913
148.281808463
148.281808750
148.281814812
148.281866213
148.281883475
148.281887863
148.281902812
148.281908488
148.281918825
148.281928887
148.281946688
148.281948725
148.281950500
148.281956075
148.281964450
148.281983612
148.282097338
148.282130500
148.282149137
148.282175362
148.282176850
148.282214200
148.282216675
148.282224337
148.282254300
148.282265600
148.282268238
148.282270525
148.282279225
148.282282512
148.282379712
148.282382587
148.282396038
148.282422588
148.282424675
148.282427325
148.282498900
148.282499725
148.282578050
148.282596900
148.282601850
148.282607100
148.282619713
148.282633038
148.282639012
148.282654713
148.282655500
148.282668125
148.282674937
148.282695325
148.282701387
148.282704425
148.282746000
148.282768713
148.282773988
148.282775238
148.282776750
148.282799262
148.282896712
148.282896787
148.282898625
148.282911612
148.282916962
148.282928863
148.282932163
148.282971400
148.283003312
148.283014063
148.283023238
148.283027288
148.283032563
148.283081425
148.283088738
148.283092825
148.283102287
148.283148238
148.283149225
148.283193200
148.283207763
148.283250100
148.283268075
148.283302612
148.283341600
148.283360275
148.283370175
148.283388700
148.283421775
148.283519575
148.283527088
148.283570113
148.283582500
148.283599038
148.283692625
148.283713012
148.283716400
148.283717163
148.283717312
148.283724812
148.283726487
148.283752725
148.283810813
148.283837337
148.283868463
148.283870762
148.283873462
148.283907100
148.283993412
148.284039075
148.284064500
148.284086712
148.284108600
148.284109900
148.284126175
148.284130150
148.284161687
148.284196138
148.284209150
148.284214937
148.284248612
148.284267162
148.284280575
148.284292313
148.284312300
148.284323887
148.284385638
148.284388050
148.284444512
148.284468050
148.284468450
148.284487738
148.284504650
148.284505637
148.284534837
148.284584537
148.284593525
148.284594413
148.284594525
148.284595338
148.284645800
148.284648875
148.284650212
148.284655350
148.284655587
148.284662637
148.284663575
148.284672400
148.284709137
148.284715887
148.284721700
148.284725725
148.284731350
148.284736675
148.284739788
148.284751013
148.284779175
148.284788200
148.284815600
148.284833838
148.284864212
148.284871700
148.284884062
148.284957675
148.284988700
148.285000675
148.285021363
148.285030075
148.285047838
148.285066162
148.285071738
148.285090375
148.285168125
148.285171137
148.285204925
148.285217663
148.285227050
148.285231175
148.285252937
148.285295137
148.285318163
148.285318750
148.285330275
148.285338537
148.285393150
148.285408750
148.285449987
148.285465862
148.285480325
148.285510350
148.285546400
148.285576663
148.285580012
148.285580412
148.285596688
148.285615412
148.285637900
148.285681937
148.285805613
148.285839225
148.285877438
148.285882025
148.285882150
148.285892925
148.285893225
148.285910038
148.285912037
148.285929725
148.285959375
148.285992338
148.285999725
148.286010763
148.286020650
148.286047413
148.286062425
148.286062738
148.286100650
148.286113088
148.286158812
148.286162375
148.286182163
148.286183375
148.286210613
148.286212012
148.286213900
148.286228712
148.286238475
148.286242413
148.286246737
148.286247013
148.286280100
148.286291188
148.286306862
148.286321563
148.286331050
148.286359263
148.286364988
148.286369525
148.286382562
148.286395562
148.286396650
148.286450800
148.286509525
148.286547900
148.286582075
148.286583237
148.286653925
148.286656937
148.286672875
148.286678350
148.286704550
148.286713075
148.286736000
148.286737612
148.286742900
148.286748563
148.286749150
148.286831188
148.286836312
148.286836637
148.286880050
148.286883100
148.286891500
148.286905163
148.286909313
148.286912038
148.286991925
148.286996775
148.287006825
148.287090300
148.287101613
148.287235487
148.287236188
148.287246025
148.287267750
148.287356488
148.287413963
148.287440675
148.287448150
148.287448262
148.287526325
148.287551987
148.287598237
148.287619963
148.287622613
148.287632650
148.287711775
148.287728400
148.287737712
148.287747537
148.287801788
148.287828262
148.287872462
148.287872850
148.287893125
148.287994375
148.288016737
148.288017900
148.288040375
148.288041500
148.288043313
148.288060100
148.288088325
148.288116325
148.288132625
148.288177925
148.288186938
148.288219887
148.288221050
148.288270388
148.288317587
148.288336937
148.288342700
148.288344037
148.288382475
148.288429700
148.288434925
148.288437888
148.288449738
148.288514037
148.288548425
148.288574912
148.288595325
148.288606375
148.288626250
148.288649450
148.288650150
148.288664975
148.288693975
148.288718888
148.288725413
148.288776375
148.288784325
148.288855475
148.288866400
148.288894812
148.288896462
148.288900125
148.288904425
148.288906462
148.288915213
148.288937200
148.288949188
148.288968000
148.289007462
148.289082125
148.289086775
148.289113700
148.289162438
148.289165250
148.289234050
148.289263438
148.289291813
148.289327900
148.289330038
148.289395900
148.289418950
148.289420150
148.289422237
148.289427187
148.289449600
148.289496900
148.289538275
148.289543262
148.289549787
148.289557962
148.289675875
148.289692887
148.289698600
148.289743988
148.289744112
148.289762738
148.289783225
148.289787988
148.289827962
148.289869937
148.289897037
148.289902187
148.289910637
148.289917613
148.289948987
148.289963013
148.289985887
148.290045687
148.290071912
148.290247988
148.290251200
148.290251288
148.290254050
148.290296012
148.290323750
148.290332237
148.290337563
148.290350813
148.290431325
148.290460387
148.290470050
148.290476087
148.290492450
148.290515263
148.290518275
148.290525562
148.290551625
148.290558225
148.290630913
148.290646150
148.290646463
148.290684950
148.290701225
148.290709037
148.290726075
148.290752413
148.290780250
148.290783725
148.290787875
148.290864100
148.290883688
148.290903362
148.290918900
148.291007300
148.291049750
148.291067325
148.291073900
148.291085987
148.291092137
148.291093500
148.291129713
148.291142012
148.291263413
148.291263650
148.291273125
148.291278025
148.291368162
148.291372775
148.291378450
148.291415550
148.291455000
148.291456825
148.291491312
148.291518212
148.291547650
148.291592613
148.291600063
148.291600262
148.291603187
148.291613362
148.291622813
148.291664513
148.291668775
148.291684487
148.291745063
148.291752700
148.291752788
148.291776613
148.291791700
148.291845637
148.291845775
148.291884213
148.291924188
148.291938775
148.292013738
148.292019625
148.292061725
148.292107125
148.292107250
148.292121487
148.292153662
148.292170075
148.292265537
148.292292438
148.292322075
148.292322538
148.292339363
148.292392463
148.292398050
148.292419962
148.292443050
148.292466238
148.292494788
148.292503687
148.292538188
148.292584650
148.292588462
148.292615388
148.292628200
148.292681813
148.292682025
148.292699137
148.292747563
148.292785300
148.292786087
148.292788775
148.292793888
148.292806512
148.292819150
148.292842762
148.292842850
148.292847575
148.292852388
148.292873337
148.292881338
148.292908925
148.292926775
148.292968450
148.292981975
148.292994250
148.293005275
148.293010563
148.293019087
148.293021662
148.293030437
148.293094175
148.293193938
148.293232700
148.293274925
148.293297600
148.293330525
148.293330862
148.293359375
148.293462325
148.293479200
148.293493675
148.293510650
148.293529275
148.293555237
148.293574463
148.293588887
148.293610800
148.293625125
148.293654050
148.293655737
148.293727200
148.293793075
148.293817437
148.293834450
148.293835162
148.293879337
148.293887475
148.293887575
148.293887862
148.293949338
148.293986663
148.293992500
148.293996563
148.294045175
148.294099050
148.294102837
148.294185975
148.294187062
148.294187188
148.294187563
148.294211825
148.294229387
148.294230263
148.294234462
148.294251912
148.294265750
148.294270788
148.294277050
148.294297438
148.294307863
148.294384512
148.294430100
148.294457225
148.294477675
148.294508750
148.294515300
148.294527000
148.294568100
148.294583575
148.294604362
148.294612038
148.294613787
148.294660263
148.294669850
148.294682025
148.294685275
148.294698325
148.294724900
148.294727062
148.294747225
148.294748037
148.294754463
148.294792912
148.294793100
148.294793550
148.294799075
148.294799750
148.294915400
148.294926463
148.294961562
148.294979225
148.295017625
148.295018013
148.295039500
148.295055600
148.295074350
148.295084412
148.295098350
148.295118875
148.295135963
148.295202225
148.295245650
148.295287462
148.295295863
148.295366637
148.295368113
148.295369513
148.295394112
148.295433562
148.295443675
148.295458675
148.295471888
148.295482362
148.295509075
148.295516588
148.295527588
148.295529837
148.295599713
148.295602363
148.295623350
148.295652650
148.295667450
148.295688587
148.295699475
148.295709175
148.295724000
148.295761950
148.295764387
148.295773325
148.295775475
148.295781463
148.295837800
148.295858187
148.295867287
148.295877825
148.295909900
148.295925713
148.295956050
148.295978350
148.296018237
148.296018600
148.296021275
148.296023275
148.296027587
148.296028075
148.296048738
148.296100462
148.296136437
148.296139575
148.296171163
148.296177825
148.296209912
148.296222637
148.296242512
148.296277263
148.296303150
148.296333550
148.296335925
148.296344625
148.296391363
148.296392938
148.296395313
148.296443375
148.296448425
148.296454900
148.296463112
148.296479300
148.296512562
148.296525613
148.296534538
148.296573462
148.296622325
148.296659763
148.296668038
148.296669800
148.296677088
148.296747175
148.296766813
148.296773325
148.296788263
148.296816288
148.296826375
148.296828863
148.296841100
148.296905538
148.296951388
148.296955675
148.297019188
148.297055725
148.297060587
148.297081425
148.297087075
148.297096500
148.297136575
148.297172675
148.297178013
148.297204813
148.297213737
148.297215225
148.297230100
148.297230213
148.297231363
148.297266912
148.297273462
148.297280513
148.297316462
148.297331538
148.297333687
148.297338838
148.297339100
148.297374563
148.297414263
148.297430037
148.297439975
148.297452200
148.297453388
148.297463362
148.297479237
148.297482712
148.297486350
148.297499100
148.297500250
148.297551287
148.297556112
148.297610437
148.297623700
148.297635650
148.297649675
148.297649825
148.297657787
148.297659038
148.297725037
148.297726687
148.297782325
148.297800537
148.297837575
148.297872725
148.297873800
148.297878588
148.297878800
148.297889925
148.297898487
148.297916425
148.297961238
148.297973825
148.297987262
148.298013950
148.298030337
148.298033400
148.298048175
148.298050675
148.298078475
148.298104375
148.298104925
148.298107088
148.298130225
148.298182712
148.298184725
148.298191887
148.298205625
148.298213213
148.298223700
148.298245662
148.298262400
148.298277988
148.298280050
148.298292025
148.298293150
148.298366337
148.298417275
148.298420163
148.298421563
148.298424475
148.298449650
148.298466500
148.298468000
148.298480525
148.298481388
148.298485400
148.298486113
148.298496162
148.298499725
148.298519737
148.298521100
148.298554800
148.298603638
148.298622612
148.298633450
148.298643900
148.298644525
148.298652875
148.298687237
148.298694475
148.298743025
148.298744675
148.298749862
148.298751075
148.298757000
148.298771025
148.298816413
148.298834300
148.298852325
148.298873488
148.298873663
148.298875713
148.298886638
148.298887250
148.298905712
148.298916712
148.298925175
148.298943100
148.298943187
148.298946237
148.298956387
148.298983362
148.298983763
148.299035587
148.299038988
148.299049525
148.299052875
148.299064550
148.299069912
148.299099837
148.299107550
148.299112187
148.299119750
148.299128362
148.299145087
148.299150688
148.299182438
148.299194775
148.299269587
148.299330425
148.299357250
148.299362263
148.299363575
148.299376675
148.299395513
148.299410962
148.299415475
148.299416925
148.299534225
148.299547600
148.299573150
148.299581462
148.299615063
148.299624500
148.299640012
148.299645613
148.299659775
148.299685837
148.299733938
148.299781738
148.299791600
148.299792062
148.299806988
148.299826137
148.299857850
148.299905612
148.299919238
148.299919350
148.299928400
148.299932600
148.299933575
148.299944863
148.299951413
148.299952338
148.299956575
148.299976125
148.299978087
148.299999350
148.300006150
148.300021087
148.300023975
148.300036912
148.300051900
148.300065512
148.300083588
148.300117387
148.300125713
148.300130362
148.300148912
148.300158713
148.300170613
148.300179725
148.300191000
148.300194038
148.300195462
148.300205225
148.300206438
148.300253475
148.300271050
148.300298913
148.300303163
148.300331513
148.300341363
148.300352688
148.300369813
148.300397788
148.300402350
148.300408275
148.300410237
148.300410325
148.300414825
148.300426225
148.300484362
148.300508975
148.300512287
148.300546025
148.300581875
148.300619600
148.300621850
148.300626725
148.300639362
148.300640950
148.300649300
148.300657075
148.300665350
148.300670263
148.300737875
148.300744888
148.300758325
148.300777138
148.300782750
148.300794287
148.300822863
148.300905637
148.300928487
148.300935388
148.300942650
148.300942875
148.300950150
148.300956112
148.300958012
148.300961462
148.300989238
148.300999187
148.301004288
148.301013950
148.301033875
148.301047075
148.301055200
148.301073425
148.301083550
148.301102762
148.301106950
148.301118825
148.301119900
148.301157425
148.301158675
148.301206237
148.301232962
148.301235888
148.301246025
148.301269037
148.301282850
148.301291513
148.301305225
148.301324763
148.301346413
148.301355100
148.301401113
148.301407362
148.301408437
148.301412225
148.301415100
148.301421138
148.301426475
148.301432600
148.301456500
148.301459750
148.301524162
148.301549300
148.301646912
148.301649212
148.301650112
148.301659513
148.301666313
148.301674738
148.301678038
148.301711662
148.301720138
148.301722575
148.301724750
148.301755313
148.301769325
148.301819513
148.301829800
148.301846662
148.301876263
148.301949975
148.301958825
148.301982925
148.302012125
148.302017650
148.302024362
148.302049925
148.302063225
148.302076013
148.302085175
148.302107938
148.302108038
148.302111925
148.302114238
148.302143500
148.302175262
148.302176062
148.302196700
148.302223125
148.302235575
148.302266662
148.302271825
148.302304975
148.302310213
148.302324387
148.302330038
148.302337062
148.302357363
148.302405088
148.302408300
148.302440462
148.302440750
148.302443525
148.302453037
148.302470275
148.302473787
148.302509437
148.302519575
148.302524750
148.302605350
148.302613487
148.302623575
148.302627550
148.302627662
148.302654762
148.302666262
148.302698787
148.302728850
148.302742387
148.302795925
148.302797625
148.302803525
148.302803650
148.302809050
148.302862350
148.302863712
148.302867700
148.302870775
148.302923462
148.302923550
148.302924212
148.302988825
148.302993175
148.303016437
148.303024238
148.303029638
148.303051463
148.303053963
148.303124775
148.303151350
148.303157550
148.303161925
148.303162663
148.303170387
148.303191163
148.303193850
148.303199925
148.303222312
148.303229163
148.303231175
148.303247250
148.303250063
148.303255587
148.303257325
148.303304400
148.303304487
148.303313750
148.303327988
148.303328588
148.303330388
148.303348975
148.303354213
148.303362187
148.303381588
148.303385575
148.303388337
148.303407387
148.303416450
148.303417100
148.303441525
148.303514788
148.303525850
148.303549763
148.303585500
148.303586775
148.303593438
148.303617838
148.303617925
148.303629275
148.303658187
148.303658288
148.303660350
148.303729038
148.303742962
148.303743425
148.303752250
148.303762113
148.303796075
148.303809113
148.303826063
148.303871875
148.303878163
148.303910475
148.303912088
148.303941375
148.303969050
148.304066200
148.304125712
148.304130087
148.304183013
148.304200587
148.304235587
148.304272025
148.304289337
148.304312350
148.304314487
148.304339613
148.304354813
148.304394863
148.304406137
148.304407613
148.304476887
148.304526213
148.304548550
148.304574075
148.304678925
148.304707000
148.304709538
148.304717038
148.304731100
148.304742100
148.304758263
148.304776375
148.304776850
148.304797325
148.304811425
148.304885925
148.304981712
148.304986375
148.305006287
148.305019012
148.305047550
148.305056412
148.305070025
148.305075600
148.305081175
148.305104925
148.305108338
148.305144412
148.305161387
148.305182213
148.305200100
148.305205025
148.305205162
148.305207075
148.305215275
148.305216250
148.305233112
148.305241588
148.305265013
148.305319925
148.305335687
148.305337650
148.305351175
148.305352338
148.305355738
148.305379050
148.305380000
148.305404875
148.305414625
148.305430975
148.305435200
148.305441387
148.305441475
148.305445413
148.305465263
148.305465350
148.305473400
148.305479025
148.305482863
148.305483325
148.305503837
148.305562412
148.305579675
148.305579787
148.305591763
148.305606012
148.305626512
148.305640463
148.305673037
148.305674025
148.305705800
148.305728862
148.305771887
148.305791312
148.305806238
148.305824288
148.305865238
148.305877412
148.305878388
148.305880763
148.305891588
148.305912175
148.306007150
148.306018150
148.306022713
148.306033625
148.306065775
148.306068150
148.306075212
148.306075313
148.306083113
148.306092737
148.306106800
148.306107850
148.306110012
148.306122575
148.306123912
148.306156913
148.306162075
148.306172513
148.306189862
148.306196987
148.306202250
148.306208300
148.306209362
148.306213350
148.306233063
148.306255325
148.306266962
148.306297962
148.306312300
148.306328375
148.306345200
148.306371388
148.306427337
148.306439187
148.306447338
148.306450112
148.306468075
148.306475213
148.306479600
148.306479875
148.306490575
148.306494775
148.306498662
148.306503137
148.306534088
148.306539037
148.306552525
148.306572650
148.306578625
148.306598487
148.306600625
148.306610575
148.306624038
148.306626750
148.306632525
148.306641225
148.306646288
148.306701125
148.306703438
148.306709800
148.306709900
148.306710463
148.306710700
148.306722063
148.306743475
148.306747825
148.306756000
148.306763437
148.306770350
148.306782225
148.306791113
148.306834575
148.306836525
148.306837788
148.306866612
148.306883188
148.306883825
148.306885838
148.306906862
148.306908063
148.307047538
148.307051712
148.307081050
148.307089663
148.307113350
148.307127950
148.307146950
148.307152425
148.307155712
148.307161325
148.307168975
148.307169375
148.307180512
148.307193750
148.307205788
148.307297875
148.307314338
148.307329412
148.307341075
148.307360225
148.307361650
148.307365850
148.307372475
148.307414400
148.307417087
148.307420737
148.307431725
148.307443275
148.307477200
148.307481825
148.307501275
148.307505025
148.307512513
148.307515100
148.307519238
148.307523025
148.307552537
148.307603275
148.307614212
148.307616238
148.307637938
148.307643125
148.307668938
148.307675238
148.307683137
148.307707188
148.307707525
148.307769963
148.307775350
148.307781737
148.307792175
148.307794325
148.307795950
148.307825000
148.307826425
148.307842400
148.307849700
148.307858888
148.307866225
148.307866350
148.307873237
148.307936775
148.307960250
148.307981600
148.308005100
148.308105275
148.308109987
148.308122113
148.308153725
148.308158037
148.308173138
148.308183900
148.308187675
148.308214600
148.308219200
148.308223675
148.308224312
148.308250150
148.308260150
148.308272787
148.308315637
148.308332925
148.308343487
148.308353975
148.308360800
148.308383612
148.308386762
148.308389288
148.308410337
148.308419775
148.308431112
148.308441925
148.308444162
148.308469650
148.308471375
148.308489100
148.308490512
148.308501600
148.308515987
148.308517813
148.308517900
148.308518287
148.308525425
148.308610537
148.308618925
148.308630725
148.308654413
148.308659900
148.308689825
148.308716987
148.308749138
148.308780313
148.308783575
148.308798950
148.308811913
148.308833525
148.308854250
148.308859187
148.308871325
148.308878675
148.308886925
148.308902675
148.308945925
148.308958100
148.308960463
148.308972625
148.309025962
148.309035325
148.309045425
148.309045500
148.309058950
148.309064175
148.309067113
148.309070563
148.309074100
148.309115725
148.309127700
148.309141813
148.309159612
148.309160100
148.309201550
148.309215625
148.309223562
148.309233025
148.309237312
148.309245213
148.309288650
148.309288737
148.309289188
148.309320163
148.309326987
148.309332213
148.309344525
148.309351975
148.309374475
148.309408075
148.309408563
148.309421225
148.309421862
148.309427637
148.309438288
148.309440550
148.309453225
148.309465837
148.309485775
148.309492837
148.309517625
148.309534875
148.309554862
148.309555112
148.309556837
148.309567563
148.309573487
148.309589300
148.309602138
148.309613662
148.309621437
148.309633725
148.309646612
148.309659925
148.309661788
148.309665238
148.309682113
148.309717250
148.309728150
148.309739625
148.309752400
148.309773312
148.309795863
148.309806087
148.309820987
148.309839550
148.309846763
148.309905600
148.309945188
148.309975300
148.310017012
148.310024163
148.310025275
148.310025962
148.310026588
148.310052400
148.310061588
148.310069188
148.310086437
148.310138425
148.310175713
148.310176012
148.310179700
148.310184387
148.310184475
148.310189138
148.310223562
148.310251525
148.310278112
148.310278837
148.310287100
148.310291800
148.310303263
148.310312275
148.310320638
148.310321187
148.310324912
148.310325463
148.310363312
148.310373975
148.310379900
148.310383363
148.310384675
148.310393763
148.310406625
148.310414963
148.310418025
148.310430750
148.310430862
148.310432263
148.310434537
148.310447950
148.310460000
148.310460675
148.310485525
148.310489338
148.310493200
148.310546050
148.310576350
148.310611112
148.310620975
148.310626437
148.310635712
148.310635900
148.310676125
148.310747950
148.310751262
148.310752725
148.310759112
148.310764863
148.310771925
148.310791862
148.310841500
148.310845538
148.310857075
148.310872063
148.310877513
148.310924663
148.310949263
148.310956038
148.310962187
148.310971450
148.311022063
148.311117050
148.311160075
148.311161150
148.311224512
148.311302550
148.311303187
148.311309900
148.311314638
148.311333225
148.311437788
148.311461788
148.311474513
148.311577750
148.311617012
148.311646900
148.311738050
148.311755800
148.311846487
148.311866950
148.311880887
148.311901837
148.311906900
148.311911288
148.311935225
148.312015275
148.312018188
148.312042625
148.312066425
148.312211100
148.312222462
148.312238562
148.312238912
148.312245700
148.312306087
148.312328250
148.312347112
148.312356612
148.312402988
148.312453713
148.312455775
148.312466312
148.312495375
148.312522475
148.312574125
148.312580287
148.312613338
148.312636850
148.312640200
148.312640287
148.312677438
148.312680500
148.312698675
148.312730313
148.312744613
148.312744813
148.312754100
148.312788138
148.312795387
148.312888463
148.312923762
148.312997287
148.313032437
148.313063775
148.313072513
148.313132400
148.313135500
148.313150750
148.313152500
148.313206600
148.313223325
148.313242213
148.313295837
148.313505988
148.313530437
148.313585462
148.313610025
148.313636887
148.313649712
148.313652187
148.313675012
148.313731550
148.313760363
148.313866212
148.313867100
148.313873725
148.313883237
148.313900950
148.313934475
148.313972788
148.313994538
148.314002437
148.314031600
148.314033862
148.314036275
148.314064637
148.314154513
148.314155387
148.314180150
148.314260750
148.314292800
148.314346588
148.314350675
148.314355837
148.314437137
148.314444012
148.314462462
148.314482825
148.314528075
148.314575450
148.314580425
148.314581350
148.314632325
148.314689888
148.314712125
148.314767862
148.314779937
148.314817412
148.314822962
148.314839012
148.314841100
148.314882437
148.314882538
148.314883350
148.314906613
148.314947563
148.314962538
148.314975062
148.314998025
148.315013787
148.315067400
148.315090938
148.315125712
148.315223250
148.315226812
148.315237688
148.315237812
148.315260513
148.315267337
148.315281088
148.315282413
148.315432988
148.315538213
148.315561613
148.315698250
148.315780675
148.315805775
148.315885850
148.315931688
148.316028813
148.316074875
148.316095362
148.316132975
148.316145213
148.316160488
148.316179375
148.316207150
148.316287600
148.316290863
148.316315363
148.316370288
148.316384675
148.316387612
148.316409887
148.316620700
148.316623875
148.316673375
148.316676513
148.316725838
148.316727012
148.316730475
148.316730587
148.316743312
148.316773300
148.316820463
148.316832425
148.316886050
148.316908538
148.316978138
148.316998650
148.317017088
148.317027375
148.317030700
148.317056525
148.317056600
148.317153813
148.317178213
148.317274838
148.317306838
148.317332675
148.317347987
148.317366437
148.317379675
148.317532588
148.317582525
148.317585688
148.317588263
148.317718800
148.317737075
148.317737163
148.317784875
148.317785337
148.317798325
148.317800062
148.317800887
148.317819900
148.317869513
148.317871050
148.317912875
148.317943500
148.317943988
148.318005188
148.318012412
148.318067300
148.318120013
148.318127763
148.318131700
148.318156675
148.318160300
148.318160475
148.318190500
148.318213612
148.318412238
148.318452725
148.318531975
148.318540475
148.318550500
148.318551650
148.318565525
148.318589525
148.318599425
148.318742313
148.318864813
148.318866138
148.318895450
148.318916062
148.318945687
148.318957112
148.318967475
148.319005288
148.319030025
148.319067037
148.319067125
148.319096487
148.319128138
148.319153137
148.319156787
148.319166763
148.319223738
148.319269988
148.319332450
148.319390287
148.319411725
148.319446637
148.319457275
148.319498550
148.319526100
148.319531187
148.319540400
148.319544337
148.319570163
148.319573913
148.319590262
148.319590963
148.319641525
148.319678337
148.319693912
148.319701700
148.319750850
148.319754825
148.319819112
148.319839737
148.319895113
148.320015850
148.320040325
148.320057937
148.320059138
148.320094325
148.320123475
148.320224462
148.320225850
148.320226638
148.320239425
148.320334750
148.320342400
148.320353975
148.320400188
148.320401325
148.320441963
148.320463575
148.320488238
148.320498900
148.320500737
148.320510788
148.320522563
148.320562000
148.320644625
148.320672113
148.320696625
148.320704925
148.320718188
148.320748437
148.320776450
148.320793237
148.320795775
148.320807637
148.320843025
148.320888450
148.320904937
148.320905100
148.320991200
148.321061313
148.321090225
148.321144737
148.321157125
148.321171088
148.321177275
148.321257538
148.321264287
148.321276050
148.321295787
148.321302013
148.321353112
148.321361050
148.321426113
148.321448312
148.321508050
148.321550600
148.321550850
148.321564287
148.321603762
148.321609188
148.321624087
148.321644300
148.321645362
148.321647788
148.321667775
148.321679388
148.321679650
148.321727638
148.321763062
148.321804625
148.321843562
148.321887912
148.321893125
148.321901438
148.322011950
148.322049738
148.322114962
148.322124312
148.322150712
148.322166563
148.322179887
148.322252738
148.322282737
148.322297163
148.322298588
148.322394800
148.322417237
148.322478238
148.322536937
148.322600212
148.322635175
148.322668663
148.322680025
148.322681413
148.322690562
148.322788575
148.322818262
148.322873988
148.322908512
148.322908775
148.322910775
148.322923225
148.322964675
148.322972838
148.322993925
148.323012250
148.323045400
148.323052663
148.323080812
148.323084650
148.323099163
148.323130875
148.323139300
148.323200963
148.323216312
148.323216462
148.323303600
148.323363812
148.323377425
148.323394812
148.323394900
148.323418075
148.323440800
148.323443787
148.323459713
148.323504275
148.323517162
148.323530725
148.323583500
148.323591900
148.323592050
148.323616787
148.323644987
148.323665225
148.323728575
148.323730762
148.323760088
148.323767438
148.323785025
148.323795025
148.323807963
148.323808875
148.323829750
148.323833225
148.323845500
148.323861525
148.323904838
148.323911600
148.323953287
148.323999425
148.324025675
148.324032150
148.324033875
148.324039025
148.324039575
148.324057963
148.324062275
148.324125788
148.324159200
148.324161162
148.324170538
148.324184462
148.324195538
148.324212050
148.324233375
148.324241487
148.324258175
148.324270138
148.324270725
148.324285912
148.324291262
148.324304500
148.324311975
148.324398912
148.324412362
148.324431463
148.324437125
148.324460575
148.324475012
148.324479475
148.324501338
148.324660738
148.324663138
148.324668850
148.324674400
148.324690912
148.324691013
148.324761325
148.324763075
148.324773738
148.324846800
148.324846900
148.324847213
148.324859950
148.324860412
148.324888450
148.324892737
148.324901275
148.324946813
148.324954850
148.324985000
148.325018013
148.325019812
148.325028538
148.325028700
148.325064413
148.325092687
148.325126313
148.325278363
148.325294662
148.325314838
148.325324325
148.325338238
148.325376925
148.325379387
148.325462525
148.325514050
148.325535562
148.325544600
148.325548887
148.325578388
148.325608937
148.325656100
148.325657100
148.325657463
148.325664163
148.325668562
148.325693088
148.325715213
148.325730550
148.325730650
148.325734350
148.325755525
148.325769175
148.325778650
148.325779388
148.325811937
148.325822225
148.325838237
148.325848500
148.325900287
148.325907100
148.325907237
148.325939213
148.325970638
148.326033787
148.326035300
148.326055612
148.326069000
148.326086337
148.326088500
148.326112612
148.326112700
148.326127100
148.326133013
148.326175050
148.326183825
148.326191575
148.326198450
148.326200038
148.326242538
148.326256075
148.326257300
148.326270212
148.326313462
148.326316513
148.326325900
148.326345875
148.326390938
148.326402088
148.326402775
148.326408375
148.326418112
148.326440475
148.326457900
148.326458263
148.326467725
148.326486488
148.326524425
148.326578912
148.326579012
148.326592575
148.326628600
148.326631013
148.326640025
148.326651675
148.326683113
148.326749850
148.326757537
148.326768675
148.326769463
148.326769925
148.326820137
148.326821362
148.326843188
148.326852737
148.326855550
148.326866988
148.326878750
148.326885337
148.326889500
148.326953875
148.326957862
148.326968200
148.326968400
148.326968513
148.326983700
148.326984262
148.326999050
148.327014013
148.327022375
148.327028262
148.327049450
148.327050163
148.327076600
148.327117687
148.327127575
148.327139063
148.327142262
148.327157750
148.327162225
148.327163575
148.327165888
148.327175563
148.327221162
148.327231213
148.327231600
148.327234763
148.327248137
148.327251000
148.327253675
148.327265125
148.327267912
148.327274900
148.327276587
148.327285488
148.327285600
148.327293950
148.327304250
148.327364225
148.327406475
148.327410100
148.327433012
148.327452263
148.327469125
148.327508387
148.327610263
148.327617587
148.327638050
148.327655475
148.327661788
148.327706512
148.327713500
148.327735575
148.327767700
148.327768850
148.327773812
148.327786013
148.327792125
148.327808637
148.327813050
148.327831788
148.327849587
148.327870775
148.327890838
148.327955650
148.327965262
148.327986512
148.328034175
148.328056513
148.328067487
148.328086350
148.328108925
148.328119375
148.328135788
148.328139075
148.328157575
148.328179637
148.328197500
148.328205150
148.328225263
148.328234687
148.328249000
148.328285212
148.328290350
148.328299800
148.328303062
148.328356262
148.328369162
148.328381837
148.328399425
148.328406900
148.328407075
148.328422362
148.328440625
148.328448450
148.328464387
148.328488212
148.328493662
148.328502512
148.328502600
148.328507425
148.328539625
148.328607312
148.328623475
148.328639087
148.328683625
148.328704175
148.328717175
148.328727488
148.328728012
148.328729675
148.328738800
148.328744188
148.328778462
148.328779250
148.328783375
148.328816138
148.328827075
148.328849537
148.328891237
148.328933625
148.328935212
148.328962600
148.328980763
148.328994013
148.329016812
148.329078800
148.329080525
148.329105287
148.329108088
148.329110362
148.329111837
148.329119075
148.329127913
148.329137463
148.329145112
148.329189888
148.329209988
148.329224075
148.329248138
148.329250025
148.329257162
148.329278900
148.329284275
148.329286675
148.329289913
148.329291925
148.329297425
148.329297725
148.329331250
148.329334663
148.329402463
148.329491787
148.329502825
148.329519387
148.329524338
148.329524663
148.329560912
148.329564637
148.329566537
148.329574038
148.329588200
148.329589387
148.329592225
148.329595888
148.329598050
148.329606388
148.329611013
148.329614212
148.329623725
148.329629138
148.329643513
148.329647675
148.329650413
148.329674262
148.329675550
148.329676012
148.329711987
148.329719850
148.329727638
148.329736675
148.329740437
148.329764600
148.329823963
148.329828450
148.329882562
148.329882650
148.329882763
148.329898163
148.329902350
148.329943250
148.329952063
148.329953687
148.329993038
148.329997338
148.330013363
148.330131037
148.330142325
148.330142500
148.330145388
148.330159063
148.330165600
148.330165738
148.330191225
148.330217863
148.330231175
148.330236412
148.330253188
148.330265738
148.330268550
148.330284038
148.330285275
148.330296075
148.330307275
148.330312338
148.330320650
148.330327337
148.330341363
148.330370175
148.330373388
148.330385125
148.330398662
148.330407187
148.330424188
148.330450238
148.330512038
148.330534025
148.330537037
148.330547575
148.330563100
148.330640488
148.330646212
148.330653275
148.330654987
148.330683175
148.330702325
148.330703050
148.330711950
148.330713912
148.330716775
148.330735375
148.330737100
148.330756587
148.330766737
148.330786200
148.330790050
148.330809225
148.330814125
148.330829763
148.330831212
148.330862537
148.330863462
148.330959250
148.330966787
148.330968213
148.330982875
148.330990937
148.330992275
148.331001600
148.331002525
148.331008250
148.331011037
148.331044150
148.331044325
148.331051600
148.331058662
148.331076163
148.331093375
148.331104275
148.331152587
148.331157825
148.331158925
148.331174662
148.331176600
148.331178975
148.331191000
148.331206313
148.331214713
148.331225775
148.331236400
148.331237825
148.331240213
148.331244875
148.331248300
148.331256287
148.331281663
148.331317187
148.331326800
148.331327563
148.331339175
148.331362175
148.331364087
148.331366100
148.331396025
148.331399062
148.331417650
148.331423875
148.331441337
148.331442525
148.331443800
148.331456588
148.331479350
148.331479425
148.331500250
148.331515775
148.331537613
148.331575837
148.331631087
148.331656950
148.331658200
148.331720088
148.331758388
148.331781312
148.331782538
148.331785962
148.331792450
148.331815737
148.331815825
148.331847713
148.331870650
148.331881175
148.331917562
148.331923575
148.331926925
148.331931875
148.331945962
148.331982012
148.332046738
148.332092375
148.332106788
148.332192612
148.332213525
148.332229200
148.332229813
148.332272475
148.332280113
148.332298375
148.332318862
148.332330900
148.332331000
148.332372088
148.332386388
148.332387975
148.332408550
148.332408787
148.332409700
148.332443850
148.332445213
148.332460487
148.332505588
148.332526562
148.332527325
148.332546138
148.332554200
148.332555738
148.332598025
148.332598287
148.332608525
148.332634112
148.332649675
148.332654750
148.332655325
148.332666125
148.332678550
148.332692075
148.332695013
148.332710088
148.332762013
148.332838875
148.332858687
148.332869400
148.332872837
148.332904912
148.332905662
148.332919062
148.332922600
148.332933325
148.332935088
148.332965300
148.332982638
148.332993587
148.333005525
148.333025950
148.333034350
148.333051662
148.333064412
148.333088213
148.333094587
148.333151313
148.333194988
148.333209450
148.333223450
148.333227437
148.333260150
148.333280688
148.333285712
148.333287687
148.333288425
148.333306075
148.333323487
148.333324875
148.333359962
148.333420437
148.333438513
148.333441550
148.333448438
148.333486763
148.333520637
148.333533100
148.333543050
148.333568700
148.333615700
148.333619100
148.333650200
148.333679762
148.333687838
148.333695637
148.333720775
148.333769612
148.333779825
148.333804612
148.333805250
148.333807250
148.333837563
148.333837725
148.333879188
148.333882075
148.333889188
148.333889700
148.333958050
148.333979475
148.333985125
148.333991150
148.333998662
148.334014838
148.334052738
148.334070738
148.334077837
148.334123450
148.334188012
148.334217838
148.334235213
148.334247487
148.334286675
148.334291138
148.334302950
148.334367138
148.334381888
148.334399013
148.334421163
148.334426500
148.334427250
148.334482138
148.334483300
148.334502988
148.334511100
148.334527650
148.334551688
148.334556263
148.334563662
148.334608225
148.334640463
148.334640650
148.334645488
148.334658825
148.334676737
148.334683325
148.334687987
148.334691137
148.334696900
148.334701637
148.334755662
148.334755750
148.334770913
148.334802150
148.334821850
148.334919937
148.334967175
148.334967262
148.334979175
148.334982375
148.334999200
148.335015188
148.335033288
148.335041325
148.335057162
148.335117150
148.335121738
148.335127750
148.335135737
148.335220525
148.335283225
148.335284387
148.335319500
148.335342725
148.335350025
148.335357825
148.335415362
148.335434612
148.335439638
148.335441450
148.335479838
148.335493825
148.335503813
148.335504750
148.335508050
148.335563900
148.335643613
148.335662862
148.335665650
148.335676912
148.335693413
148.335724887
148.335781425
148.335781612
148.335790275
148.335802662
148.335902763
148.335933687
148.335969450
148.335987238
148.335990687
148.336014575
148.336025188
148.336030450
148.336039637
148.336121500
148.336173737
148.336179512
148.336228138
148.336246138
148.336299537
148.336310113
148.336338100
148.336355450
148.336369275
148.336378950
148.336391813
148.336393175
148.336405337
148.336471888
148.336477850
148.336484900
148.336494800
148.336504300
148.336505713
148.336522625
148.336523325
148.336745050
148.336749325
148.336781800
148.336796900
148.336800825
148.336867813
148.336875375
148.336883887
148.336891800
148.336933612
148.336961400
148.336961900
148.336972487
148.336976537
148.336995613
148.337017300
148.337047825
148.337104162
148.337108300
148.337158163
148.337235563
148.337259537
148.337280838
148.337336900
148.337346037
148.337368125
148.337368787
148.337416738
148.337482738
148.337524613
148.337541913
148.337569263
148.337712262
148.337754813
148.337813175
148.337853250
148.337865675
148.337867988
148.337885188
148.337900475
148.337907838
148.337917100
148.337963312
148.337969262
148.337988525
148.338004587
148.338010400
148.338121513
148.338214763
148.338215738
148.338231475
148.338245438
148.338274288
148.338319437
148.338339362
148.338351663
148.338390175
148.338491188
148.338504137
148.338505088
148.338539062
148.338563250
148.338663013
148.338727113
148.338741950
148.338745813
148.338754763
148.338781975
148.338793187
148.338859063
148.338922887
148.338948163
148.338957975
148.338985963
148.339021700
148.339110675
148.339140025
148.339196063
148.339318825
148.339364850
148.339374200
148.339439700
148.339443400
148.339447925
148.339456337
148.339474663
148.339544100
148.339552462
148.339605087
148.339652863
148.339707625
148.339758675
148.339780400
148.339798438
148.339810000
148.339818600
148.339829775
148.339838975
148.339861437
148.339864637
148.339868513
148.339886587
148.339890887
148.339955075
148.339955500
148.339956400
148.339995413
148.339995850
148.340051825
148.340111575
148.340115175
148.340164600
148.340225938
148.340232350
148.340301788
148.340349000
148.340360250
148.340380737
148.340408425
148.340463800
148.340491250
148.340509000
148.340566600
148.340693500
148.340708800
148.340726063
148.340765050
148.340769037
148.340783325
148.340845575
148.340903013
148.340903600
148.340930738
148.340932850
148.340934412
148.340934587
148.340949175
148.340981113
148.340982075
148.341017050
148.341019512
148.341041525
148.341060700
148.341096663
148.341110512
148.341118637
148.341149438
148.341160850
148.341172562
148.341191975
148.341206850
148.341245150
148.341249863
148.341268900
148.341271575
148.341272975
148.341277663
148.341277750
148.341277862
148.341285700
148.341286825
148.341296750
148.341296875
148.341304925
148.341307787
148.341309175
148.341320925
148.341392538
148.341402463
148.341443688
148.341444025
148.341448100
148.341456225
148.341459912
148.341467462
148.341468350
148.341471850
148.341492063
148.341528900
148.341531600
148.341535763
148.341548375
148.341599725
148.341599863
148.341633288
148.341666412
148.341683150
148.341702663
148.341724075
148.341770688
148.341790175
148.341800125
148.341809225
148.341883450
148.341923587
148.341931388
148.341935587
148.341972325
148.342002162
148.342018600
148.342024713
148.342036700
148.342039275
148.342066550
148.342080300
148.342091050
148.342110313
148.342129225
148.342130237
148.342136638
148.342194512
148.342214313
148.342239312
148.342265825
148.342275863
148.342307912
148.342354688
148.342405825
148.342417063
148.342432887
148.342432987
148.342446250
148.342456763
148.342492513
148.342526350
148.342542512
148.342598825
148.342603925
148.342618988
148.342634562
148.342655550
148.342672137
148.342675988
148.342752712
148.342760913
148.342817513
148.342838675
148.342842250
148.342855937
148.342890987
148.342907488
148.342914375
148.342938713
148.342969313
148.342991475
148.343017975
148.343018800
148.343031163
148.343031250
148.343037987
148.343040600
148.343043225
148.343049800
148.343061637
148.343107500
148.343140675
148.343145462
148.343159112
148.343167687
148.343180512
148.343190037
148.343264350
148.343294975
148.343307713
148.343314988
148.343348325
148.343354250
148.343389312
148.343390637
148.343398800
148.343500062
148.343552937
148.343616137
148.343777175
148.343830600
148.343840688
148.343850150
148.343956525
148.343964263
148.343996562
148.344017925
148.344038987
148.344039063
148.344136250
148.344138100
148.344142025
148.344151725
148.344229738
148.344263288
148.344272275
148.344272700
148.344347300
148.344351713
148.344364687
148.344453663
148.344460988
148.344511662
148.344552750
148.344600375
148.344611300
148.344634725
148.344634925
148.344641212
148.344642600
148.344675350
148.344678575
148.344691225
148.344750113
148.344773013
148.344786338
148.344791163
148.344852838
148.344854438
148.344868200
148.344878712
148.344898425
148.344899763
148.344904850
148.344962063
148.344986388
148.345099900
148.345100113
148.345157188
148.345198112
148.345201150
148.345201425
148.345201962
148.345236500
148.345251725
148.345263937
148.345279250
148.345301337
148.345320800
148.345320900
148.345370350
148.345391288
148.345406037
148.345424900
148.345443150
148.345454063
148.345499012
148.345550400
148.345582038
148.345653950
148.345668250
148.345668350
148.345700550
148.345714825
148.345722275
148.345730125
148.345828463
148.345828925
148.345829375
148.345844237
148.345859238
148.345871050
148.345879150
148.345916713
148.345926238
148.346026438
148.346051150
148.346069825
148.346084100
148.346099587
148.346109725
148.346133825
148.346136263
148.346137462
148.346190613
148.346203062
148.346235850
148.346242325
148.346272688
148.346300975
148.346362088
148.346381500
148.346385550
148.346409925
148.346466913
148.346501950
148.346506050
148.346543887
148.346546787
148.346574312
148.346658437
148.346708750
148.346712988
148.346749625
148.346761138
148.346807225
148.346854450
148.346923425
148.346946412
148.346973100
148.347015725
148.347035438
148.347055650
148.347106438
148.347128325
148.347131013
148.347273562
148.347350438
148.347397375
148.347416725
148.347435862
148.347457775
148.347490962
148.347496337
148.347513838
148.347520925
148.347533100
148.347576600
148.347616950
148.347647400
148.347653213
148.347672963
148.347732312
148.347745950
148.347754388
148.347757462
148.347757938
148.347800587
148.347867525
148.347871312
148.347906413
148.347923050
148.347985650
148.347985738
148.348009313
148.348011862
148.348021750
148.348029500
148.348055437
148.348064150
148.348065037
148.348083275
148.348086362
148.348096088
148.348230600
148.348254462
148.348269375
148.348276225
148.348313575
148.348313663
148.348313738
148.348314050
148.348389000
148.348393850
148.348413450
148.348446663
148.348483475
148.348494150
148.348512525
148.348530713
148.348560913
148.348566225
148.348579088
148.348599200
148.348678400
148.348678487
148.348680250
148.348693975
148.348694887
148.348744250
148.348757925
148.348776025
148.348777750
148.348835325
148.348839250
148.348840887
148.348854925
148.348908413
148.348913337
148.348938562
148.348962075
148.348978300
148.348990888
148.349099575
148.349099663
148.349101050
148.349165162
148.349167600
148.349177700
148.349196237
148.349210600
148.349250150
148.349254825
148.349281650
148.349291050
148.349336212
148.349441538
148.349445500
148.349517762
148.349579463
148.349622850
148.349635487
148.349635575
148.349641962
148.349661163
148.349692713
148.349715788
148.349733888
148.349761237
148.349796400
148.349800563
148.349814363
148.349815087
148.349855537
148.349864725
148.349868550
148.349869638
148.349934338
148.349948888
148.349954450
148.349980700
148.349988712
148.349999712
148.350032438
148.350033738
148.350045362
148.350047838
148.350081762
148.350104600
148.350123850
148.350144675
148.350149350
148.350176412
148.350180825
148.350250587
148.350250775
148.350254038
148.350256000
148.350258312
148.350261088
148.350283075
148.350293925
148.350305925
148.350306012
148.350318388
148.350318800
148.350318900
148.350329663
148.350342125
148.350513538
148.350515100
148.350554488
148.350558300
148.350568150
148.350569775
148.350620037
148.350643475
148.350675150
148.350679512
148.350681463
148.350750625
148.350750713
148.350756612
148.350762763
148.350789762
148.350836037
148.350840350
148.350884200
148.350912887
148.350962325
148.350979125
148.350986288
148.350993413
148.351006987
148.351048625
148.351051837
148.351075638
148.351101838
148.351111725
148.351229325
148.351320238
148.351320325
148.351326412
148.351356175
148.351380300
148.351424912
148.351570550
148.351622513
148.351655050
148.351660425
148.351697050
148.351702787
148.351738437
148.351749400
148.351756438
148.351840650
148.351903287
148.351924750
148.351949287
148.351980100
148.352009587
148.352265350
148.352268050
148.352292487
148.352308500
148.352311900
148.352342763
148.352460487
148.352470525
148.352491937
148.352512700
148.352513988
148.352560600
148.352581400
148.352590100
148.352611225
148.352644800
148.352653662
148.352658612
148.352661813
148.352695150
148.352707500
148.352754688
148.352790625
148.352791850
148.352845950
148.352907800
148.352913688
148.352933800
148.352961013
148.352980325
148.353061725
148.353061812
148.353094650
148.353104013
148.353113750
148.353123538
148.353154988
148.353172600
148.353174800
148.353218913
148.353225587
148.353240113
148.353241200
148.353259325
148.353276563
148.353310900
148.353331487
148.353331925
148.353343688
148.353378137
148.353434588
148.353487625
148.353489263
148.353534625
148.353561738
148.353576113
148.353648625
148.353654538
148.353660313
148.353661238
148.353787762
148.353790125
148.353796787
148.353828238
148.353879113
148.353885238
148.353936513
148.353997075
148.354166088
148.354176550
148.354216400
148.354216487
148.354253450
148.354265287
148.354311513
148.354324088
148.354344688
148.354359725
148.354385087
148.354414663
148.354429275
148.354479600
148.354509675
148.354545650
148.354569875
148.354677600
148.354689662
148.354724700
148.354759600
148.354843738
148.354849712
148.354882713
148.354897838
148.354904575
148.354929637
148.354937012
148.354962212
148.354962412
148.354986825
148.355017688
148.355125725
148.355139875
148.355161150
148.355203037
148.355237362
148.355286925
148.355294700
148.355294813
148.355295538
148.355324475
148.355361075
148.355381225
148.355381537
148.355436375
148.355456825
148.355460275
148.355502513
148.355593387
148.355608675
148.355700475
148.355701437
148.355728237
148.355760475
148.355811012
148.355822163
148.355893563
148.355898537
148.355940263
148.355991588
148.355997562
148.356065325
148.356124588
148.356147975
148.356153500
148.356153700
148.356158375
148.356160675
148.356198800
148.356342400
148.356349150
148.356353213
148.356373187
148.356381450
148.356488037
148.356492875
148.356519175
148.356553850
148.356566388
148.356582137
148.356596763
148.356661050
148.356741575
148.356771100
148.356783700
148.356829975
148.356900413
148.356916238
148.356930775
148.356936638
148.356946362
148.356953900
148.356962550
148.357062813
148.357093950
148.357112225
148.357146412
148.357179575
148.357192438
148.357220625
148.357221213
148.357275175
148.357286525
148.357344900
148.357379863
148.357385313
148.357440400
148.357492100
148.357544413
148.357678975
148.357694225
148.357714125
148.357717200
148.357774025
148.357787675
148.357810450
148.357851112
148.357871800
148.357880475
148.357981200
148.357999388
148.358056263
148.358119675
148.358131250
148.358148225
148.358169575
148.358180550
148.358185400
148.358185500
148.358245025
148.358276937
148.358310450
148.358337237
148.358337350
148.358346525
148.358363787
148.358368350
148.358375013
148.358376150
148.358450188
148.358485050
148.358502187
148.358547813
148.358549550
148.358642850
148.358780300
148.358974850
148.358974937
148.359003125
148.359064238
148.359095675
148.359114388
148.359130750
148.359184663
148.359196962
148.359221050
148.359247700
148.359271425
148.359313800
148.359359375
148.359364725
148.359381175
148.359565925
148.359654662
148.359666650
148.359701487
148.359722188
148.359824188
148.359830837
148.359842750
148.359894787
148.359901875
148.359914675
148.359948350
148.360002063
148.360033913
148.360064575
148.360065200
148.360067975
148.360103187
148.360266025
148.360297450
148.360322800
148.360345850
148.360367025
148.360413900
148.360416963
148.360417925
148.360420350
148.360455288
148.360493175
148.360503062
148.360533025
148.360640250
148.360643575
148.360671325
148.360704875
148.360739675
148.360741450
148.360753738
148.360762525
148.360820375
148.360841437
148.360944813
148.360946200
148.361013612
148.361014963
148.361015113
148.361017200
148.361037425
148.361040162
148.361071437
148.361181075
148.361186763
148.361231100
148.361255225
148.361265300
148.361295875
148.361339875
148.361403875
148.361405888
148.361418850
148.361423825
148.361449650
148.361484512
148.361501963
148.361518413
148.361526338
148.361547113
148.361553125
148.361555113
148.361632087
148.361688913
148.361757963
148.361758275
148.361822212
148.361869550
148.361878250
148.361891650
148.361916638
148.361948025
148.361987400
148.362002725
148.362130800
148.362153463
148.362157925
148.362187125
148.362192975
148.362222588
148.362240388
148.362243400
148.362277512
148.362309788
148.362348612
148.362525600
148.362617737
148.362640812
148.362698588
148.362734138
148.362836100
148.362862688
148.362865588
148.362901887
148.362984525
148.362999737
148.363019587
148.363034275
148.363177688
148.363185213
148.363230950
148.363241200
148.363254700
148.363259125
148.363263088
148.363290038
148.363419125
148.363443612
148.363443900
148.363495325
148.363498300
148.363532037
148.363532488
148.363545975
148.363617925
148.363626425
148.363663425
148.363708513
148.363728788
148.363729538
148.363734375
148.363758100
148.363770525
148.363799812
148.363807725
148.363810538
148.363813962
148.363829825
148.363858400
148.363866150
148.363883075
148.363906325
148.363908788
148.363912863
148.363914637
148.363930788
148.363940425
148.363962163
148.363968950
148.363990588
148.364026312
148.364044788
148.364082537
148.364147925
148.364193900
148.364208375
148.364216363
148.364262825
148.364275888
148.364288900
148.364321238
148.364331687
148.364369775
148.364372737
148.364377900
148.364389700
148.364471213
148.364471313
148.364479450
148.364522413
148.364553263
148.364625262
148.364664312
148.364679150
148.364690163
148.364735362
148.364766000
148.364790787
148.364794012
148.364797875
148.364817675
148.364826100
148.364963837
148.364967262
148.364967450
148.364982438
148.364987963
148.365021813
148.365040263
148.365077138
148.365101475
148.365110775
148.365141675
148.365171213
148.365176037
148.365190012
148.365203363
148.365224625
148.365275750
148.365368663
148.365399113
148.365440500
148.365452938
148.365468375
148.365528525
148.365557175
148.365559275
148.365615313
148.365652300
148.365718900
148.365756975
148.365760250
148.365810950
148.365826537
148.365843100
148.365857275
148.365871812
148.365881300
148.365903312
148.365918450
148.365927100
148.365989875
148.365997488
148.366002638
148.366013850
148.366025100
148.366055350
148.366087537
148.366134762
148.366165263
148.366193525
148.366207825
148.366246413
148.366248288
148.366259862
148.366278163
148.366307113
148.366308250
148.366315825
148.366327912
148.366336787
148.366367100
148.366371837
148.366385288
148.366385587
148.366417150
148.366419063
148.366432725
148.366451225
148.366460950
148.366511788
148.366515462
148.366523412
148.366553725
148.366574825
148.366653362
148.366682763
148.366765337
148.366912187
148.366953925
148.366957225
148.367017125
148.367073463
148.367181738
148.367201050
148.367206450
148.367218650
148.367245375
148.367274363
148.367292250
148.367303975
148.367337462
148.367366425
148.367368250
148.367390288
148.367403188
148.367446938
148.367451550
148.367469900
148.367470037
148.367519750
148.367543213
148.367556075
148.367556162
148.367561200
148.367573975
148.367645987
148.367690788
148.367692550
148.367722250
148.367733900
148.367774988
148.367776650
148.367802488
148.367812675
148.367818737
148.367830062
148.367841588
148.367842500
148.367879125
148.367887450
148.367891738
148.367894237
148.367968338
148.367969700
148.367999062
148.368033988
148.368054938
148.368102875
148.368173412
148.368231888
148.368239787
148.368249663
148.368273888
148.368286250
148.368307300
148.368310675
148.368326875
148.368360500
148.368380863
148.368416887
148.368417000
148.368436375
148.368461462
148.368479938
148.368532750
148.368541387
148.368553238
148.368557638
148.368568437
148.368570425
148.368592312
148.368609475
148.368679775
148.368693925
148.368706812
148.368724200
148.368753438
148.368759463
148.368767725
148.368782675
148.368788925
148.368806800
148.368816775
148.368817425
148.368817975
148.368827300
148.368840175
148.368841162
148.368859125
148.368873187
148.368874837
148.368876863
148.368882050
148.368882225
148.369022625
148.369048875
148.369055487
148.369055825
148.369062350
148.369131650
148.369185213
148.369189225
148.369198625
148.369243337
148.369274575
148.369279075
148.369279700
148.369296250
148.369304412
148.369320762
148.369341475
148.369344625
148.369426013
148.369426925
148.369430362
148.369469538
148.369477825
148.369490550
148.369496013
148.369535250
148.369543075
148.369572475
148.369590563
148.369609013
148.369626375
148.369641750
148.369680313
148.369680400
148.369693125
148.369717237
148.369746425
148.369785063
148.369785800
148.369798737
148.369831400
148.369850000
148.369862875
148.369901013
148.369901100
148.369916050
148.369929325
148.369940413
148.369954650
148.369956525
148.369961913
148.370011387
148.370045325
148.370058513
148.370078750
148.370118988
148.370120087
148.370127913
148.370141025
148.370163500
148.370167262
148.370186800
148.370221175
148.370224837
148.370263200
148.370265475
148.370291313
148.370294562
148.370377950
148.370429500
148.370491988
148.370535800
148.370613762
148.370647875
148.370653637
148.370692588
148.370731688
148.370731800
148.370763012
148.370774350
148.370818475
148.370840175
148.370843038
148.370849537
148.370850175
148.370876350
148.370881787
148.370929712
148.370970825
148.371012150
148.371012550
148.371017663
148.371026938
148.371042675
148.371059637
148.371113187
148.371166150
148.371167550
148.371220537
148.371261375
148.371328050
148.371417187
148.371450563
148.371460325
148.371463288
148.371513712
148.371575325
148.371601800
148.371618000
148.371621288
148.371646275
148.371646887
148.371657737
148.371671263
148.371673900
148.371690162
148.371692300
148.371727263
148.371772150
148.371789600
148.371792475
148.371840413
148.371867363
148.371888463
148.371904987
148.371984188
148.372001888
148.372013563
148.372023463
148.372040062
148.372073825
148.372095162
148.372095938
148.372110813
148.372126750
148.372128038
148.372159587
148.372165150
148.372172337
148.372174338
148.372174525
148.372177988
148.372214800
148.372297812
148.372358225
148.372434913
148.372440937
148.372453950
148.372454662
148.372455013
148.372459063
148.372499162
148.372509562
148.372512950
148.372539750
148.372549187
148.372550300
148.372568275
148.372571075
148.372578575
148.372673875
148.372678775
148.372680162
148.372695425
148.372744350
148.372757438
148.372757525
148.372778625
148.372811775
148.372854300
148.372907387
148.372925737
148.372975712
148.372988763
148.373011500
148.373092375
148.373112500
148.373183575
148.373236775
148.373238050
148.373273600
148.373315137
148.373322588
148.373333175
148.373336100
148.373346588
148.373394937
148.373414350
148.373421237
148.373499063
148.373503825
148.373504163
148.373536487
148.373568587
148.373596975
148.373624162
148.373628338
148.373636100
148.373665475
148.373702900
148.373720063
148.373739412
148.373746850
148.373752812
148.373764225
148.373806950
148.373822650
148.373882713
148.373893987
148.373933125
148.373954838
148.373969300
148.373995225
148.374004500
148.374013500
148.374013588
148.374135763
148.374164512
148.374176737
148.374185262
148.374266637
148.374279350
148.374286788
148.374321975
148.374330625
148.374350200
148.374397138
148.374422987
148.374426663
148.374433575
148.374479350
148.374498525
148.374500325
148.374503312
148.374527613
148.374538800
148.374542250
148.374571625
148.374575063
148.374594425
148.374625250
148.374631437
148.374691525
148.374713488
148.374730588
148.374732712
148.374782813
148.374793775
148.374834687
148.374834937
148.374987538
148.375029662
148.375051538
148.375116125
148.375116550
148.375131012
148.375145350
148.375153063
148.375189162
148.375236475
148.375239375
148.375268800
148.375333488
148.375335325
148.375337850
148.375358412
148.375361650
148.375412925
148.375429550
148.375442962
148.375462712
148.375467037
148.375473462
148.375524075
148.375534313
148.375538162
148.375570313
148.375582325
148.375582562
148.375641038
148.375670187
148.375678013
148.375724787
148.375754025
148.375820863
148.375829725
148.375834100
148.375868263
148.375883262
148.375893813
148.375897313
148.376014363
148.376184025
148.376326700
148.376328750
148.376367075
148.376367150
148.376367238
148.376450325
148.376495087
148.376579287
148.376584213
148.376646325
148.376740575
148.376857487
148.376929100
148.377065050
148.377150162
148.377417063
148.377456312
148.377459413
148.377486075
148.377501988
148.377543613
148.377650900
148.377665912
148.377708075
148.377743437
148.377766725
148.377782137
148.377795700
148.377801375
148.377813613
148.377842388
148.377924388
148.378010787
148.378040487
148.378062038
148.378082737
148.378191313
148.378257775
148.378295500
148.378306737
148.378330713
148.378354412
148.378367013
148.378402588
148.378407175
148.378429187
148.378429613
148.378432125
148.378519762
148.378558275
148.378634388
148.378649462
148.378723475
148.378781550
148.378840137
148.378995962
148.379038550
148.379039388
148.379039987
148.379048963
148.379049650
148.379098537
148.379106388
148.379107213
148.379109650
148.379155588
148.379165450
148.379193437
148.379258275
148.379304750
148.379331587
148.379383525
148.379472950
148.379510675
148.379512938
148.379522925
148.379534750
148.379677663
148.379705838
148.379783950
148.379817237
148.379821813
148.379833212
148.380038175
148.380051425
148.380052788
148.380105525
148.380110712
148.380127075
148.380195775
148.380225225
148.380254963
148.380311463
148.380311550
148.380313513
148.380554712
148.380560337
148.380623738
148.380634163
148.380639288
148.380659700
148.380673000
148.380693713
148.380724937
148.380845700
148.380959550
148.380959937
148.381024675
148.381150862
148.381154087
148.381244150
148.381276587
148.381326588
148.381366963
148.381370188
148.381402775
148.381432600
148.381483225
148.381535900
148.381542712
148.381567437
148.381591075
148.381666163
148.381681900
148.381722413
148.381801100
148.381897075
148.381903375
148.381927638
148.381980913
148.382276025
148.382288112
148.382313350
148.382383188
148.382422625
148.382509312
148.382542462
148.382665725
148.382714612
148.382723637
148.382749962
148.382785375
148.382934412
148.382935400
148.382938125
148.382958363
148.382972200
148.383187400
148.383199950
148.383257512
148.383272850
148.383301575
148.383331513
148.383411825
148.383414213
148.383482112
148.383492112
148.383541425
148.383619762
148.383646688
148.383764687
148.384003325
148.384096763
148.384111163
148.384150887
148.384156650
148.384158675
148.384183225
148.384220088
148.384239313
148.384390625
148.384400775
148.384409288
148.384418800
148.384433550
148.384481200
148.384491537
148.384501838
148.384508563
148.384651787
148.384733412
148.384746987
148.384778238
148.384871613
148.384997062
148.385056000
148.385084525
148.385165225
148.385258450
148.385262250
148.385369887
148.385374900
148.385427125
148.385458212
148.385470513
148.385478225
148.385512613
148.385623162
148.385627212
148.385641325
148.385686150
148.385686988
148.385706462
148.385756175
148.385759600
148.385782438
148.385794225
148.385852838
148.385944575
148.385953675
148.385964288
148.385978550
148.385980488
148.386035988
148.386085725
148.386147563
148.386184625
148.386184988
148.386237612
148.386391425
148.386409175
148.386520525
148.386630738
148.386640175
148.386761713
148.386775962
148.386909013
148.386937375
148.386980513
148.387061800
148.387269725
148.387279275
148.387281338
148.387461712
148.387568550
148.387592563
148.387665850
148.387732113
148.387773713
148.387812350
148.387812537
148.387945562
148.388135650
148.388135737
148.388180463
148.388248600
148.388253050
148.388347200
148.388414162
148.388439538
148.388467400
148.388544925
148.388637163
148.388673213
148.388694375
148.388753863
148.388792475
148.388876388
148.388961375
148.388969188
148.389140500
148.389169788
148.389190050
148.389217688
148.389330188
148.389378025
148.389461963
148.389471075
148.389478975
148.389488438
148.389517788
148.389538088
148.389591875
148.389597087
148.389600575
148.389685625
148.389720187
148.389730500
148.389779250
148.389798975
148.389833425
148.390003975
148.390033775
148.390093275
148.390158238
148.390175325
148.390190813
148.390218625
148.390240600
148.390253325
148.390317613
148.390399788
148.390405250
148.390471888
148.390481962
148.390537425
148.390583325
148.390614125
148.390630913
148.390644500
148.390684025
148.390771700
148.390833500
148.390859412
148.390970162
148.391028412
148.391284213
148.391393475
148.391439588
148.391480838
148.391493525
148.391520225
148.391537887
148.391538188
148.391621175
148.391643300
148.391670188
148.391733862
148.391804863
148.391820450
148.391828863
148.391907912
148.391922537
148.391932600
148.391990838
148.391999312
148.392082500
148.392111225
148.392262862
148.392284800
148.392295287
148.392365375
148.392408738
148.392474437
148.392485263
148.392512325
148.392514737
148.392552025
148.392588862
148.392626125
148.392689350
148.392750288
148.392781325
148.392815412
148.392830250
148.392844675
148.392916612
148.393051600
148.393179788
148.393182712
148.393390487
148.393414012
148.393487225
148.393530562
148.393850050
148.393877200
148.393927137
148.393937525
148.393942863
148.393955675
148.393960962
148.394052550
148.394171975
148.394172237
148.394176725
148.394311512
148.394324350
148.394332888
148.394375263
148.394386037
148.394399063
148.394403487
148.394405162
148.394539563
148.394564763
148.394651625
148.394678150
148.394710288
148.394719138
148.394780188
148.394829213
148.394834838
148.394839588
148.394893175
148.394941612
148.394955500
148.394982925
148.394996525
148.395022275
148.395275125
148.395287950
148.395355750
148.395372987
148.395386662
148.395413262
148.395453225
148.395465812
148.395486162
148.395508300
148.395525962
148.395528600
148.395568688
148.395631525
148.395718975
148.395731025
148.395800337
148.395870325
148.395872988
148.395878963
148.395898738
148.396042800
148.396056725
148.396066575
148.396095900
148.396153588
148.396158662
148.396187950
148.396214800
148.396288450
148.396292950
148.396294288
148.396378075
148.396457887
148.396469825
148.396501162
148.396617738
148.396653138
148.396676725
148.396728338
148.396766138
148.396789063
148.396820563
148.396877075
148.396932525
148.396943763
148.397015625
148.397022988
148.397040100
148.397160725
148.397162213
148.397178725
148.397190650
148.397190763
148.397199275
148.397201663
148.397223838
148.397307325
148.397327675
148.397333125
148.397368462
148.397408750
148.397579538
148.397650887
148.397725237
148.397769138
148.397770888
148.397791788
148.398053900
148.398157500
148.398204088
148.398221725
148.398236525
148.398259488
148.398345450
148.398387738
148.398445325
148.398464037
148.398476550
148.398552350
148.398569812
148.398615775
148.398642850
148.398644413
148.398664300
148.398735663
148.399118988
148.399315838
148.399330825
148.399344463
148.399370200
148.399397462
148.399546825
148.399579963
148.399598163
148.399780550
148.399782963
148.399805337
148.399811288
148.399830500
148.399924613
148.399954363
148.400077775
148.400193850
148.400245837
148.400251462
148.400285588
148.400324800
148.400336363
148.400366738
148.400597812
148.400748088
148.400788162
148.400803938
148.400833963
148.400923300
148.400946237
148.400957613
148.400965125
148.401163237
148.401203063
148.401263500
148.401274600
148.401340375
148.401360675
148.401589075
148.401715013
148.401753350
148.401759225
148.401759312
148.401768487
148.401800863
148.401804575
148.401859312
148.401913713
148.401920650
148.401987750
148.402090450
148.402097413
148.402123687
148.402132738
148.402133250
148.402268975
148.402275750
148.402308587
148.402340912
148.402345975
148.402377513
148.402385662
148.402426588
148.402465162
148.402508825
148.402594900
148.402656087
148.402684212
148.402687537
148.402754050
148.402757150
148.402791525
148.402822813
148.402824625
148.402973225
148.402991725
148.402991813
148.402994762
148.402998925
148.403046813
148.403065100
148.403072475
148.403093187
148.403101088
148.403238762
148.403258862
148.403299175
148.403337625
148.403338612
148.403352825
148.403427500
148.403429625
148.403438263
148.403443487
148.403587675
148.403782250
148.403818250
148.403836975
148.403874838
148.403919925
148.403986525
148.403992700
148.404018800
148.404067250
148.404305462
148.404434400
148.404436700
148.404452988
148.404496350
148.404510650
148.404514062
148.404533262
148.404563362
148.404580337
148.404594400
148.404618800
148.404715837
148.404754625
148.404812488
148.404959350
148.405062037
148.405118475
148.405127738
148.405186375
148.405223400
148.405267863
148.405348237
148.405375063
148.405378375
148.405382162
148.405448950
148.405481138
148.405535087
148.405603325
148.405660875
148.405686788
148.405888425
148.405901913
148.405915413
148.405921125
148.405922288
148.405983687
148.406027400
148.406030988
148.406119537
148.406150575
148.406202500
148.406220075
148.406252500
148.406255512
148.406360312
148.406376450
148.406410250
148.406448512
148.406462075
148.406517700
148.406524862
148.406527425
148.406532637
148.406665800
148.406737800
148.406774375
148.406831038
148.406840825
148.406886112
148.406939775
148.407037538
148.407054112
148.407110850
148.407118600
148.407175537
148.407314075
148.407354625
148.407379425
148.407446663
148.407535913
148.407741525
148.407743987
148.407752050
148.407858100
148.407920650
148.408013125
148.408057912
148.408128213
148.408135837
148.408207538
148.408322537
148.408469925
148.408507950
148.408513375
148.408536763
148.408666412
148.408668812
148.408679025
148.408679963
148.408683800
148.408704650
148.408788275
148.408878450
148.408907863
148.408964100
148.409025775
148.409091138
148.409101612
148.409113375
148.409181838
148.409182700
148.409236425
148.409239813
148.409245962
148.409291062
148.409311962
148.409350425
148.409391175
148.409396463
148.409499362
148.409507537
148.409514338
148.409614113
148.409614412
148.409706637
148.409803025
148.409849500
148.410003275
148.410062250
148.410083175
148.410149888
148.410210113
148.410210200
148.410249375
148.410271838
148.410291913
148.410299800
148.410307012
148.410332650
148.410356737
148.410390388
148.410402400
148.410518050
148.410601175
148.410738888
148.410753737
148.410756700
148.410778362
148.410786438
148.410990237
148.411016000
148.411182488
148.411248000
148.411260150
148.411395987
148.411408700
148.411479025
148.411479112
148.411493038
148.411532050
148.411609987
148.411651150
148.411698500
148.411705063
148.411714350
148.411757125
148.411770650
148.411783775
148.411800162
148.411829600
148.411902900
148.411951800
148.411953662
148.411996862
148.412052888
148.412076600
148.412078063
148.412140050
148.412220050
148.412227450
148.412244975
148.412292300
148.412297212
148.412396338
148.412437788
148.412508363
148.412539925
148.412601425
148.412628587
148.412640363
148.412656237
148.412750600
148.412795037
148.412861175
148.412983037
148.413017325
148.413025912
148.413082275
148.413098588
148.413109950
148.413355275
148.413370837
148.413441237
148.413480225
148.413507625
148.413509150
148.413547175
148.413572012
148.413593300
148.413625513
148.413642412
148.413645912
148.413648100
148.413651687
148.413738875
148.413741775
148.413867762
148.413873763
148.413901650
148.413918625
148.413925550
148.413944787
148.413944875
148.413945075
148.413956250
148.413987413
148.414039475
148.414120475
148.414130175
148.414266037
148.414286550
148.414382037
148.414508888
148.414537637
148.414551212
148.414575238
148.414586138
148.414655125
148.414711875
148.414711963
148.414715375
148.414716387
148.414727212
148.414868038
148.414882950
148.414973675
148.414974975
148.415018950
148.415019100
148.415140863
148.415147037
148.415167650
148.415167738
148.415254613
148.415279013
148.415553425
148.415578888
148.415591750
148.415650537
148.415665787
148.415742937
148.415763838
148.415886275
148.415894363
148.415909150
148.415942462
148.416021700
148.416030075
148.416062375
148.416321538
148.416361700
148.416401050
148.416417988
148.416427387
148.416561363
148.416564413
148.416737050
148.416776838
148.416823900
148.416911312
148.416911400
148.416950538
148.416960150
148.417074275
148.417083437
148.417099450
148.417138675
148.417284300
148.417286625
148.417353000
148.417354462
148.417355975
148.417429137
148.417436162
148.417485162
148.417534025
148.417545450
148.417601163
148.417642387
148.417797837
148.417797938
148.417823763
148.417881488
148.417935475
148.417945337
148.418060300
148.418060625
148.418077538
148.418143400
148.418173150
148.418203550
148.418216237
148.418258800
148.418374787
148.418390200
148.418454637
148.418527550
148.418662687
148.418671975
148.418719788
148.418723050
148.418794687
148.418794875
148.418873650
148.418980562
148.419068662
148.419085975
148.419139800
148.419173838
148.419185725
148.419237425
148.419246775
148.419348575
148.419417650
148.419534025
148.419625263
148.419625562
148.419635787
148.419725450
148.419781613
148.419809138
148.419882562
148.419902237
148.419903262
148.419931025
148.420082250
148.420136400
148.420197538
148.420248488
148.420366450
148.420375762
148.420509200
148.420511837
148.420616475
148.420619575
148.420634062
148.420653100
148.420679450
148.420720063
148.420753525
148.420761800
148.420793150
148.420806838
148.420822713
148.420830000
148.420879750
148.420879937
148.420895100
148.421050300
148.421157663
148.421158600
148.421217300
148.421254300
148.421268312
148.421340425
148.421396200
148.421429462
148.421579500
148.421626237
148.421691563
148.421722088
148.421725825
148.421725912
148.421760050
148.421767088
148.421796600
148.421857450
148.421879225
148.421896225
148.421938638
148.422050825
148.422149400
148.422158663
148.422201625
148.422225637
148.422240913
148.422261375
148.422277575
148.422283800
148.422307325
148.422310850
148.422362413
148.422426775
148.422448863
148.422468475
148.422477888
148.422582700
148.422618962
148.422671987
148.422709237
148.422755675
148.422773438
148.422787838
148.422800838
148.422805575
148.422839563
148.422978800
148.423019987
148.423045438
148.423118825
148.423331163
148.423362050
148.423367713
148.423407225
148.423438475
148.423592813
148.423606325
148.423637037
148.423756738
148.423915450
148.423972325
148.423977713
148.424003250
148.424085088
148.424090875
148.424131837
148.424166450
148.424200725
148.424240975
148.424247262
148.424253187
148.424361200
148.424382125
148.424391325
148.424401475
148.424579000
148.424641275
148.424672475
148.424684912
148.424691037
148.424694100
148.424698038
148.424761525
148.424812137
148.424879863
148.425027763
148.425083863
148.425099088
148.425159025
148.425244813
148.425250713
148.425373412
148.425373613
148.425412575
148.425541912
148.425544750
148.425629825
148.425655512
148.425694275
148.425736288
148.425745175
148.425780962
148.425800350
148.425874488
148.425875575
148.425883050
148.425903113
148.425915050
148.425949975
148.425972312
148.426032137
148.426054500
148.426070662
148.426070950
148.426101762
148.426105200
148.426122375
148.426125125
148.426175325
148.426299763
148.426324700
148.426373425
148.426478700
148.426502975
148.426542150
148.426562900
148.426623713
148.426676650
148.426681100
148.426735475
148.426759600
148.426778175
148.426800400
148.426861712
148.426894613
148.426900313
148.426911488
148.426929763
148.426974763
148.427075700
148.427090050
148.427271750
148.427294588
148.427311587
148.427359200
148.427380137
148.427435562
148.427469900
148.427491100
148.427538925
148.427552137
148.427562925
148.427576250
148.427579363
148.427629088
148.427718950
148.427756837
148.427794900
148.427821712
148.427901013
148.427988150
148.428089338
148.428123537
148.428187300
148.428253575
148.428253662
148.428267450
148.428330725
148.428345300
148.428352250
148.428445937
148.428511750
148.428562675
148.428592363
148.428595538
148.428676838
148.428720525
148.428797625
148.428826287
148.428865850
148.428893488
148.428901375
148.429098538
148.429115287
148.429115375
148.429169637
148.429178250
148.429205988
148.429207362
148.429227225
148.429228500
148.429269400
148.429269837
148.429433950
148.429436675
148.429454263
148.429590712
148.429635112
148.429643938
148.429696713
148.429715563
148.429787375
148.429833100
148.430145138
148.430164663
148.430361400
148.430414225
148.430420263
148.430432050
148.430449275
148.430451275
148.430506500
148.430642262
148.430666075
148.430719825
148.430719937
148.430739663
148.430750262
148.430750537
148.430770075
148.430774975
148.430775888
148.430954125
148.430965488
148.430982137
148.431047025
148.431150812
148.431166738
148.431190587
148.431307987
148.431392400
148.431433225
148.431500000
148.431590850
148.431630550
148.431631325
148.431650588
148.431745688
148.431792675
148.431811600
148.431814700
148.431850363
148.431875800
148.431901012
148.431915550
148.431915637
148.431939275
148.432106650
148.432111475
148.432149075
148.432250313
148.432255800
148.432260538
148.432303937
148.432313838
148.432343475
148.432360450
148.432368900
148.432547787
148.432562125
148.432639850
148.432662037
148.432666187
148.432666525
148.432670637
148.432715875
148.432745587
148.432801412
148.432834837
148.432836737
148.432843387
148.432916262
148.433138400
148.433165213
148.433250875
148.433250963
148.433251138
148.433251525
148.433369137
148.433369225
148.433450387
148.433458125
148.433474437
148.433555800
148.433637137
148.433638475
148.433651925
148.433761113
148.433768663
148.433851513
148.433917875
148.433970750
148.434029800
148.434056737
148.434061825
148.434086187
148.434124663
148.434194787
148.434256938
148.434286325
148.434341150
148.434447075
148.434450475
148.434469587
148.434485025
148.434493637
148.434597588
148.434600413
148.434641225
148.434677838
148.434720950
148.434743113
148.434796763
148.434804638
148.434850863
148.434854438
148.434859588
148.434916000
148.434931700
148.435048362
148.435114513
148.435118600
148.435178613
148.435222025
148.435289300
148.435323587
148.435362575
148.435374312
148.435374488
148.435400425
148.435400713
148.435410937
148.435506900
148.435552400
148.435573162
148.435692787
148.435767037
148.435871975
148.435987762
148.436105125
148.436123038
148.436123125
148.436158613
148.436169525
148.436212463
148.436238863
148.436252488
148.436257400
148.436296212
148.436395613
148.436439912
148.436457300
148.436479025
148.436496475
148.436517300
148.436532062
148.436572788
148.436584463
148.436661225
148.436714287
148.436752750
148.436807625
148.436816313
148.436818063
148.436886350
148.436923237
148.436930950
148.437029900
148.437125400
148.437263887
148.437286162
148.437319838
148.437512225
148.437564075
148.437572925
148.437647787
148.437714750
148.437742337
148.437782175
148.438004788
148.438022625
148.438028412
148.438044500
148.438085763
148.438096237
148.438174550
148.438345037
148.438555600
148.438627925
148.438717637
148.438763200
148.438765413
148.438799963
148.438841387
148.438856225
148.438959288
148.439030387
148.439137200
148.439209725
148.439319350
148.439356675
148.439368513
148.439422875
148.439477150
148.439618550
148.439862675
148.439924975
148.440038437
148.440149825
148.440237500
148.440322375
148.440335800
148.440337950
148.440338550
148.440379388
148.440397762
148.440479350
148.440504188
148.440507413
148.440546587
148.440572763
148.440589100
148.440630575
148.440664225
148.440687225
148.440764775
148.440771850
148.440795337
148.440799037
148.440835513
148.440887387
148.440965087
148.440984862
148.441007362
148.441054100
148.441152663
148.441194125
148.441313075
148.441313613
148.441343050
148.441372338
148.441387000
148.441387163
148.441406987
148.441486812
148.441541338
148.441546262
148.441622150
148.441671638
148.441705850
148.441822912
148.441905462
148.441941187
148.441949425
148.441967062
148.442014588
148.442023350
148.442063325
148.442065650
148.442102438
148.442105175
148.442202888
148.442219525
148.442226125
148.442234575
148.442239113
148.442264300
148.442270925
148.442307925
148.442459837
148.442481638
148.442502475
148.442531675
148.442606687
148.442617600
148.442665387
148.442680988
148.442710162
148.442711850
148.442827225
148.442890662
148.442924138
148.442962925
148.442973413
148.443000550
148.443077813
148.443083312
148.443151237
148.443159750
148.443165975
148.443166063
148.443227363
148.443241588
148.443488763
148.443508587
148.443521275
148.443577900
148.443598837
148.443764837
148.443794163
148.443846963
148.443907663
148.444049863
148.444130250
148.444131825
148.444194487
148.444216475
148.444266413
148.444330837
148.444403238
148.444502800
148.444527625
148.444533050
148.444548050
148.444604462
148.444608725
148.444654725
148.444670625
148.444707838
148.444731500
148.444742563
148.444764275
148.444764500
148.444797687
148.444832838
148.444841637
148.444880863
148.444908537
148.444958262
148.444961688
148.444986575
148.444995000
148.445037725
148.445110600
148.445187675
148.445208063
148.445286125
148.445366162
148.445378975
148.445451862
148.445489538
148.445497525
148.445506137
148.445545912
148.445547463
148.445738600
148.445745362
148.445761900
148.445806025
148.445814337
148.445914813
148.446141437
148.446141700
148.446189025
148.446222412
148.446227575
148.446255863
148.446345012
148.446345200
148.446369650
148.446482337
148.446489150
148.446495650
148.446532287
148.446557575
148.446566862
148.446597300
148.446616650
148.446616737
148.446618900
148.446626762
148.446657100
148.446657388
148.446696675
148.446711937
148.446747050
148.446870025
148.446890962
148.446894762
148.446917925
148.446951937
148.446962288
148.446986512
148.447025588
148.447117500
148.447120275
148.447190587
148.447196013
148.447242262
148.447292162
148.447330050
148.447444200
148.447487562
148.447572987
148.447614913
148.447755550
148.447809175
148.447846050
148.447966087
148.448002550
148.448107588
148.448160912
148.448169562
148.448192900
148.448209238
148.448234213
148.448272125
148.448355313
148.448376025
148.448381750
148.448437288
148.448637850
148.448652450
148.448746613
148.448755562
148.448796512
148.448803850
148.448812788
148.448818375
148.448833438
148.448877888
148.448900875
148.448913450
148.448915013
148.448962450
148.448970525
148.448996925
148.449241987
148.449347787
148.449428950
148.449458637
148.449481650
148.449508425
148.449526625
148.449601088
148.449616825
148.449621525
148.449621613
148.449628838
148.449652738
148.449767863
148.449798750
148.449930787
148.449963062
148.450046037
148.450047738
148.450190488
148.450240288
148.450242625
148.450244562
148.450250075
148.450264487
148.450280413
148.450334375
148.450335050
148.450449488
148.450465613
148.450779525
148.450814925
148.450821450
148.450849375
148.450886438
148.450947550
148.450979238
148.451081750
148.451109950
148.451135062
148.451159950
148.451221425
148.451303925
148.451314163
148.451320713
148.451340088
148.451383263
148.451455400
148.451552537
148.451654750
148.451689900
148.451748500
148.451784162
148.451795337
148.451863600
148.451879313
148.451963113
148.451965562
148.451984400
148.452032375
148.452101987
148.452110863
148.452141012
148.452159050
148.452203212
148.452203838
148.452217050
148.452291438
148.452294075
148.452336613
148.452378288
148.452384975
148.452437900
148.452559500
148.452576612
148.452594487
148.452622950
148.452628500
148.452629912
148.452645700
148.452660475
148.452664863
148.452676312
148.452711663
148.452782837
148.452811350
148.452891212
148.452952825
148.452980438
148.452992925
148.453012237
148.453022463
148.453057150
148.453138025
148.453141638
148.453192912
148.453246550
148.453255525
148.453294838
148.453408413
148.453464738
148.453536300
148.453563812
148.453763425
148.453774125
148.453801175
148.453811737
148.453882937
148.453954262
148.454039050
148.454076287
148.454107625
148.454145937
148.454209638
148.454245025
148.454325800
148.454381038
148.454475387
148.454551250
148.454588737
148.454707150
148.454747000
148.454812125
148.454874100
148.454919588
148.455029462
148.455042063
148.455046200
148.455082950
148.455083637
148.455087600
148.455087750
148.455110687
148.455145475
148.455168025
148.455205138
148.455241962
148.455253000
148.455357125
148.455374125
148.455412612
148.455461313
148.455540988
148.455544300
148.455566500
148.455605212
148.455611975
148.455623412
148.455623950
148.455664112
148.455671938
148.455715550
148.455744437
148.455837025
148.455885812
148.455952825
148.456192787
148.456262512
148.456295737
148.456359612
148.456392850
148.456417362
148.456426925
148.456429650
148.456431825
148.456441937
148.456462762
148.456464087
148.456464625
148.456514200
148.456615062
148.456779063
148.456833950
148.456866650
148.456883000
148.456904038
148.456921287
148.456964212
148.456970162
148.457028000
148.457144363
148.457211688
148.457227950
148.457229000
148.457233737
148.457270525
148.457319850
148.457424150
148.457429362
148.457429638
148.457438050
148.457509775
148.457527962
148.457563725
148.457570950
148.457588150
148.457611325
148.457657937
148.457696325
148.457779488
148.457781337
148.457812813
148.457840188
148.457905288
148.457907150
148.458032688
148.458284175
148.458417150
148.458422075
148.458643287
148.458685137
148.458698800
148.458734675
148.458749375
148.458759463
148.458784500
148.458826650
148.458975288
148.458995988
148.459135713
148.459201063
148.459328913
148.459358675
148.459361700
148.459402538
148.459433813
148.459473438
148.459523112
148.459526563
148.459566900
148.459588825
148.459655625
148.459673250
148.459689750
148.459732725
148.459778188
148.459820113
148.459822487
148.459823363
148.459830813
148.459842437
148.459863050
148.459958150
148.460020225
148.460036763
148.460079275
148.460081487
148.460106688
148.460110650
148.460171450
148.460198825
148.460362925
148.460397600
148.460528538
148.460553387
148.460596550
148.460605837
148.460662512
148.460673862
148.460704338
148.460780750
148.460824363
148.460872525
148.460878175
148.460917037
148.460978488
148.461040025
148.461088375
148.461112450
148.461138613
148.461156525
148.461157287
148.461213937
148.461216050
148.461223262
148.461290263
148.461355962
148.461361300
148.461435375
148.461474075
148.461575638
148.461575737
148.461683150
148.461709087
148.461720625
148.461797625
148.461804200
148.461869825
148.461889575
148.461928688
148.461966600
148.462035975
148.462092825
148.462110362
148.462159400
148.462215488
148.462228450
148.462296575
148.462316463
148.462328350
148.462368825
148.462428975
148.462503075
148.462514250
148.462514350
148.462536825
148.462583937
148.462584325
148.462686275
148.462697988
148.462716962
148.462735237
148.462748300
148.462876500
148.462962337
148.462966362
148.462966450
148.462971975
148.463034075
148.463047225
148.463095925
148.463200000
148.463267863
148.463304975
148.463330087
148.463337300
148.463422487
148.463429950
148.463452175
148.463457225
148.463462425
148.463511288
148.463525387
148.463564500
148.463569875
148.463569950
148.463618537
148.463652287
148.463655713
148.463692313
148.463693950
148.463731550
148.463732738
148.463798000
148.463815650
148.463830775
148.463842288
148.463842700
148.463862000
148.463867913
148.463875150
148.463964875
148.464091200
148.464110650
148.464150988
148.464183212
148.464195675
148.464321337
148.464428600
148.464564562
148.464622862
148.464624100
148.464630387
148.464752950
148.464821588
148.464834150
148.464902988
148.464973975
148.465034562
148.465068150
148.465068800
148.465078250
148.465088888
148.465108963
148.465142525
148.465186075
148.465256175
148.465260175
148.465300650
148.465333725
148.465447012
148.465479225
148.465492388
148.465506975
148.465523238
148.465531588
148.465587225
148.465689400
148.465795488
148.465871800
148.465914287
148.465937413
148.465937500
148.465965762
148.465974550
148.465986238
148.465989300
148.466007175
148.466067412
148.466099063
148.466113475
148.466143088
148.466198900
148.466227125
148.466290750
148.466294300
148.466294375
148.466322687
148.466372288
148.466412225
148.466530188
148.466531600
148.466595837
148.466681750
148.466696075
148.466755625
148.466767675
148.466811125
148.466906200
148.466946863
148.466950900
148.467010388
148.467088775
148.467134675
148.467193275
148.467194938
148.467210387
148.467345037
148.467442600
148.467465513
148.467467938
148.467523537
148.467580113
148.467657688
148.467679038
148.467700487
148.467706313
148.467789038
148.467821225
148.467993075
148.468077575
148.468099937
148.468138175
148.468200275
148.468202988
148.468249375
148.468277225
148.468289525
148.468324950
148.468347287
148.468349200
148.468370125
148.468392362
148.468399138
148.468546263
148.468554813
148.468557200
148.468591075
148.468595137
148.468615062
148.468616525
148.468718488
148.468720200
148.468778925
148.468807913
148.468828263
148.468834663
148.468866400
148.468879675
148.468891750
148.468917737
148.468932625
148.468958238
148.468991650
148.469025913
148.469042263
148.469092150
148.469114000
148.469138225
148.469170000
148.469177887
148.469262100
148.469321050
148.469333487
148.469392013
148.469478975
148.469493100
148.469544213
148.469618625
148.469650850
148.469687062
148.469687437
148.469746350
148.469807825
148.469914012
148.469936975
148.469993437
148.470060913
148.470102938
148.470191550
148.470200550
148.470215738
148.470280038
148.470317588
148.470329563
148.470331337
148.470362225
148.470367225
148.470370825
148.470397700
148.470451375
148.470485413
148.470609125
148.470622650
148.470648863
148.470684525
148.470883587
148.470900212
148.470923575
148.470944712
148.471052250
148.471057550
148.471100225
148.471151813
148.471165050
148.471199388
148.471342850
148.471355713
148.471357888
148.471443000
148.471466900
148.471505487
148.471518662
148.471521675
148.471531175
148.471537963
148.471538325
148.471588050
148.471722787
148.471728350
148.471798050
148.471806450
148.471843900
148.471877025
148.471982237
148.471999925
148.472013250
148.472055350
148.472090737
148.472119937
148.472272000
148.472385075
148.472385200
148.472425988
148.472428237
148.472475938
148.472483450
148.472488325
148.472617600
148.472679688
148.472689975
148.472785825
148.472791800
148.472842337
148.472852575
148.472857925
148.472875262
148.473118425
148.473148762
148.473148888
148.473228113
148.473269875
148.473291813
148.473334988
148.473388062
148.473388325
148.473392287
148.473511550
148.473513525
148.473521250
148.473629738
148.473634963
148.473638600
148.473722662
148.473748425
148.473841325
148.473850625
148.473915850
148.473917162
148.473941700
148.473971938
148.473997712
148.474048337
148.474086312
148.474253175
148.474419600
148.474422250
148.474482937
148.474500500
148.474509138
148.474575675
148.474601500
148.474719738
148.474741300
148.474796350
148.474812213
148.474897188
148.474901687
148.474909200
148.474909287
148.474978625
148.474978862
148.474985337
148.475001200
148.475014012
148.475045925
148.475126875
148.475152050
148.475174150
148.475225413
148.475233387
148.475274213
148.475284950
148.475293037
148.475311900
148.475340738
148.475360562
148.475369200
148.475384675
148.475410675
148.475488500
148.475517075
148.475612550
148.475612638
148.475637725
148.475724163
148.475743925
148.475783638
148.475829475
148.475838350
148.475847150
148.475875700
148.475910250
148.476023513
148.476051238
148.476090250
148.476113887
148.476115013
148.476143000
148.476145712
148.476179637
148.476228300
148.476263300
148.476277875
148.476308550
148.476320787
148.476409437
148.476443287
148.476531988
148.476538138
148.476645825
148.476649250
148.476718125
148.476738837
148.476752400
148.476753025
148.476759650
148.476805862
148.476816963
148.476875675
148.476929837
148.476947450
148.476968200
148.476991675
148.477062163
148.477081812
148.477134375
148.477147788
148.477180750
148.477217612
148.477220825
148.477229700
148.477356075
148.477388037
148.477412187
148.477468500
148.477492050
148.477495662
148.477552737
148.477553825
148.477601937
148.477660250
148.477698700
148.477724263
148.477733038
148.477755450
148.477767900
148.477772388
148.477851337
148.477860313
148.477861525
148.477869675
148.477964213
148.477983988
148.478014250
148.478015100
148.478108013
148.478110550
148.478116775
148.478197537
148.478207537
148.478213550
148.478261412
148.478281863
148.478349938
148.478366988
148.478426175
148.478435325
148.478465688
148.478471612
148.478490787
148.478581238
148.478605012
148.478645088
148.478659263
148.478677725
148.478702088
148.478714438
148.478717813
148.478741612
148.478745363
148.478776337
148.478801725
148.478834237
148.478846300
148.478910313
148.478921813
148.478951725
148.478955638
148.478985338
148.479030650
148.479050825
148.479061150
148.479115262
148.479180287
148.479184800
148.479197938
148.479251275
148.479290488
148.479317150
148.479363887
148.479372238
148.479457275
148.479482488
148.479538525
148.479542187
148.479562250
148.479562525
148.479589113
148.479603637
148.479679288
148.479729838
148.479757725
148.479794050
148.479920125
148.479930088
148.480009525
148.480011537
148.480011925
148.480046875
148.480115563
148.480126200
148.480248575
148.480334212
148.480414850
148.480484500
148.480559325
148.480662838
148.480687612
148.480696438
148.480715538
148.480725087
148.480842287
148.480869925
148.480874637
148.481040538
148.481072875
148.481091387
148.481093950
148.481119662
148.481160075
148.481228550
148.481239837
148.481242313
148.481246475
148.481248075
148.481252825
148.481284262
148.481383250
148.481518838
148.481656087
148.481671887
148.481676875
148.481677037
148.481679625
148.481682987
148.481714937
148.481758450
148.481786462
148.481786550
148.481789838
148.481817925
148.481825000
148.481826275
148.481830100
148.481848512
148.481849825
148.481852613
148.481923275
148.481952188
148.481957637
148.482037512
148.482056688
148.482068150
148.482145750
148.482158663
148.482339375
148.482405350
148.482535575
148.482544813
148.482615038
148.482659250
148.482693612
148.482700462
148.482739288
148.482917600
148.482971850
148.483006437
148.483023800
148.483149625
148.483177687
148.483187638
148.483343250
148.483612738
148.483612887
148.483636112
148.483702188
148.483731050
148.483760225
148.483768000
148.483794800
148.483896050
148.484072737
148.484161950
148.484251137
148.484258638
148.484276488
148.484308137
148.484337788
148.484409688
148.484478225
148.484496188
148.484498688
148.484512862
148.484512950
148.484546312
148.484555013
148.484569625
148.484655825
148.484741988
148.484749950
148.484752025
148.484762388
148.484994088
148.485032388
148.485081863
148.485164300
148.485198825
148.485278100
148.485313137
148.485383550
148.485385237
148.485601875
148.485618088
148.485694300
148.485722825
148.485722912
148.485745850
148.485772375
148.485805712
148.485825925
148.485829287
148.485847400
148.485852887
148.485927425
148.485999137
148.486019975
148.486046375
148.486057200
148.486074700
148.486085600
148.486191025
148.486227575
148.486242513
148.486380525
148.486426800
148.486466975
148.486526838
148.486544000
148.486571163
148.486659450
148.486672500
148.486672675
148.486672887
148.486706150
148.486760137
148.486896938
148.486994225
148.487020162
148.487030125
148.487030213
148.487031412
148.487125063
148.487163575
148.487434775
148.487440763
148.487489550
148.487490450
148.487623325
148.487625000
148.487625412
148.487653362
148.487704425
148.487704512
148.487724200
148.487767375
148.487871262
148.487899588
148.487917487
148.487950775
148.487992850
148.487998412
148.488024150
148.488046287
148.488104350
148.488155388
148.488311662
148.488374088
148.488399713
148.488477037
148.488530425
148.488559187
148.488626900
148.488643275
148.488757663
148.488835925
148.488843637
148.488852262
148.488918950
148.488934288
148.488934375
148.489103088
148.489103412
148.489214613
148.489214737
148.489317613
148.489330488
148.489348325
148.489439012
148.489491525
148.489491612
148.489537437
148.489556475
148.489602588
148.489606762
148.489609125
148.489639875
148.489648425
148.489710700
148.489712113
148.489730925
148.489731375
148.489749063
148.489781413
148.489781525
148.489783762
148.489783850
148.489910950
148.489986762
148.490022350
148.490107600
148.490158337
148.490340387
148.490386800
148.490389362
148.490495225
148.490538738
148.490700113
148.490845388
148.490857662
148.490908563
148.490956575
148.491043650
148.491114487
148.491159375
148.491224388
148.491233125
148.491258612
148.491260313
148.491295512
148.491296600
148.491419312
148.491468775
148.491507087
148.491603625
148.491621375
148.491803175
148.491996613
148.492008800
148.492090762
148.492328725
148.492340888
148.492405263
148.492463900
148.492470938
148.492474112
148.492485913
148.492500175
148.492555475
148.492735225
148.492735800
148.492791625
148.492812450
148.492829487
148.492830400
148.492859225
148.492963912
148.492981837
148.493050587
148.493135137
148.493176550
148.493201413
148.493222887
148.493263250
148.493275138
148.493292275
148.493319450
148.493428562
148.493464163
148.493560038
148.493633100
148.493642175
148.493643462
148.493645037
148.493738625
148.493753637
148.493819363
148.493837112
148.493844125
148.493848587
148.493872262
148.493919800
148.493971750
148.493989100
148.494008562
148.494032863
148.494055812
148.494116563
148.494179688
148.494258175
148.494316988
148.494385263
148.494488725
148.494529275
148.494626625
148.494678725
148.494802725
148.494816837
148.494832288
148.494972163
148.495025150
148.495025225
148.495207013
148.495243537
148.495366600
148.495370800
148.495385625
148.495408312
148.495534925
148.495694437
148.495694525
148.495713812
148.495764138
148.495862400
148.495871738
148.495971850
148.496014562
148.496105075
148.496128350
148.496159987
148.496209475
148.496235200
148.496350463
148.496467688
148.496503813
148.496507625
148.496523663
148.496533600
148.496533812
148.496562512
148.496580475
148.496588137
148.496655812
148.496690750
148.496814113
148.496908888
148.496913700
148.496917962
148.496947637
148.496998350
148.497016763
148.497099025
148.497146663
148.497234287
148.497315125
148.497327713
148.497342625
148.497386500
148.497444525
148.497522213
148.497551200
148.497557750
148.497570950
148.497597888
148.497690625
148.497730962
148.497780000
148.497870525
148.498073600
148.498080738
148.498083150
148.498136888
148.498177363
148.498190813
148.498215275
148.498227300
148.498245062
148.498263725
148.498314413
148.498331000
148.498366613
148.498375400
148.498412675
148.498414363
148.498444350
148.498477762
148.498482100
148.498487238
148.498497238
148.498502800
148.498504462
148.498504887
148.498520750
148.498591450
148.498702325
148.498746475
148.498754350
148.498819275
148.498819438
148.498839912
148.498875900
148.498888437
148.498890037
148.498926762
148.499008900
148.499132375
148.499175562
148.499227400
148.499283588
148.499317563
148.499338188
148.499338663
148.499440988
148.499460312
148.499531813
148.499613262
148.499636150
148.499714600
148.499717688
148.499757900
148.499791413
148.499828788
148.499840575
148.499850412
148.499907237
148.500035738
148.500043250
148.500047862
148.500066900
148.500085100
148.500092100
148.500103838
148.500150037
148.500181050
148.500198175
148.500260763
148.500260850
148.500302450
148.500381225
148.500387663
148.500420512
148.500421037
148.500439400
148.500450950
148.500452688
148.500474050
148.500540750
148.500540838
148.500723150
148.500728463
148.500764600
148.500765700
148.500900863
148.500907750
148.500908463
148.500936938
148.500951925
148.501002975
148.501088437
148.501258600
148.501275525
148.501283925
148.501284950
148.501302525
148.501319950
148.501365637
148.501368337
148.501376900
148.501407212
148.501428800
148.501483450
148.501522862
148.501624225
148.501633988
148.501698300
148.501715575
148.501743850
148.501758600
148.501796400
148.501804488
148.501902538
148.501924350
148.502017650
148.502106838
148.502125987
148.502135412
148.502163312
148.502197075
148.502314862
148.502324087
148.502343812
148.502434925
148.502441688
148.502447388
148.502462700
148.502468962
148.502500950
148.502705775
148.502732162
148.502741775
148.502803425
148.502852088
148.502884188
148.502985925
148.502997175
148.503062250
148.503094012
148.503233275
148.503295063
148.503326287
148.503408375
148.503420938
148.503464313
148.503468275
148.503516238
148.503587213
148.503610900
148.503615375
148.503676575
148.503704550
148.503714363
148.503804637
148.503807887
148.503821212
148.503831238
148.503905125
148.503959437
148.503993463
148.504026200
148.504035600
148.504111600
148.504175225
148.504183262
148.504187750
148.504207837
148.504256188
148.504266038
148.504268400
148.504328713
148.504430325
148.504471525
148.504496537
148.504499000
148.504499087
148.504536800
148.504577463
148.504588650
148.504618862
148.504646963
148.504779012
148.504895550
148.504933112
148.504936500
148.504966062
148.504999200
148.505058813
148.505059175
148.505064075
148.505067700
148.505106375
148.505172700
148.505206337
148.505215350
148.505217500
148.505224863
148.505239575
148.505258562
148.505427663
148.505435725
148.505476425
148.505517887
148.505530488
148.505530625
148.505620425
148.505681113
148.505694513
148.505773800
148.505796412
148.505806875
148.505917863
148.505933013
148.505936375
148.505942412
148.505977375
148.505988175
148.506007187
148.506037063
148.506121100
148.506147075
148.506238663
148.506282025
148.506283400
148.506338413
148.506450688
148.506456488
148.506626563
148.506698913
148.506747700
148.506836588
148.506882125
148.506952725
148.507027400
148.507034613
148.507081450
148.507101550
148.507173875
148.507209563
148.507230513
148.507268538
148.507283588
148.507283850
148.507307075
148.507413638
148.507414250
148.507444013
148.507461012
148.507544513
148.507613075
148.507613325
148.507662937
148.507692537
148.507714425
148.507720138
148.507725450
148.507748037
148.507786600
148.507799188
148.507842863
148.507844312
148.507856450
148.507871700
148.507890875
148.507965350
148.507985687
148.508059412
148.508076212
148.508109663
148.508110800
148.508140537
148.508207913
148.508318113
148.508434212
148.508488962
148.508513212
148.508520987
148.508534050
148.508556987
148.508563500
148.508597150
148.508605663
148.508636612
148.508638975
148.508641900
148.508718675
148.508730988
148.508765412
148.508784687
148.508791550
148.508820100
148.508866025
148.508874212
148.508876213
148.508905763
148.508910463
148.508975088
148.508989150
148.508996325
148.509032675
148.509096613
148.509155875
148.509166763
148.509234913
148.509253038
148.509256037
148.509256750
148.509261912
148.509324775
148.509337163
148.509428287
148.509428662
148.509454562
148.509455775
148.509498950
148.509503712
148.509559212
148.509572588
148.509573425
148.509601400
148.509606425
148.509672975
148.509677112
148.509699512
148.509699687
148.509721575
148.509818287
148.509880625
148.509880788
148.509898738
148.509963212
148.510020025
148.510035937
148.510078362
148.510091825
148.510136988
148.510230400
148.510275350
148.510328362
148.510341813
148.510346113
148.510377975
148.510411113
148.510471763
148.510536812
148.510558763
148.510620100
148.510651913
148.510712187
148.510758613
148.510762013
148.510820125
148.510830462
148.510838750
148.510868787
148.510878150
148.510895225
148.510908188
148.510919050
148.511101513
148.511130562
148.511159563
148.511172850
148.511178150
148.511188175
148.511209562
148.511228050
148.511251287
148.511286950
148.511303938
148.511315062
148.511399162
148.511437863
148.511441888
148.511441988
148.511559262
148.511562637
148.511574612
148.511580538
148.511645388
148.511649275
148.511685013
148.511697787
148.511708875
148.511742287
148.511768313
148.511779950
148.511833500
148.511837163
148.511849837
148.511859500
148.511874538
148.511878037
148.511884625
148.512035725
148.512062563
148.512086788
148.512114263
148.512165850
148.512196212
148.512212912
148.512285137
148.512320500
148.512327987
148.512332400
148.512361600
148.512363225
148.512368350
148.512386362
148.512386537
148.512454050
148.512455075
148.512470438
148.512480638
148.512484662
148.512499375
148.512512988
148.512514575
148.512518500
148.512527475
148.512530887
148.512545450
148.512568112
148.512618887
148.512650713
148.512672975
148.512678625
148.512705437
148.512712975
148.512734937
148.512781888
148.512802875
148.512806425
148.512845425
148.512881187
148.512881287
148.512923150
148.512972313
148.512983400
148.512987888
148.513047613
148.513047688
148.513097138
148.513131837
148.513153700
148.513194987
148.513283662
148.513408163
148.513429125
148.513518275
148.513525650
148.513534537
148.513536238
148.513556387
148.513571475
148.513630288
148.513648138
148.513696475
148.513699175
148.513727775
148.513741487
148.513759338
148.513760175
148.513771962
148.513787400
148.513816325
148.513816925
148.513871913
148.513895425
148.513929663
148.513977863
148.513978138
148.513980062
148.513999275
148.513999362
148.514061487
148.514066350
148.514134112
148.514150613
148.514167413
148.514205925
148.514224138
148.514243338
148.514278050
148.514282863
148.514325213
148.514387263
148.514393638
148.514418512
148.514442875
148.514483213
148.514616750
148.514646725
148.514652750
148.514681400
148.514681812
148.514722575
148.514740375
148.514760250
148.514774825
148.514799912
148.514829462
148.514830000
148.514836513
148.514846012
148.514918450
148.514921463
148.514938975
148.514962950
148.514972525
148.515018763
148.515063775
148.515068238
148.515131875
148.515158238
148.515193987
148.515288425
148.515326937
148.515327100
148.515377812
148.515381512
148.515472888
148.515485800
148.515523100
148.515560537
148.515583163
148.515597700
148.515631638
148.515663837
148.515699300
148.515717050
148.515798088
148.515800425
148.515804950
148.515844400
148.515878912
148.515892275
148.515903912
148.515914737
148.515920725
148.515934850
148.516019812
148.516054562
148.516066150
148.516137313
148.516250213
148.516274388
148.516279450
148.516332587
148.516340775
148.516349975
148.516356550
148.516363337
148.516417913
148.516524625
148.516525662
148.516551875
148.516564413
148.516613987
148.516624525
148.516680737
148.516683038
148.516738737
148.516826162
148.516826950
148.516859450
148.516899838
148.516919225
148.517055613
148.517115050
148.517116488
148.517154175
148.517221075
148.517243350
148.517280263
148.517297300
148.517319313
148.517331900
148.517446075
148.517466000
148.517575350
148.517608712
148.517631325
148.517767350
148.517805175
148.517826175
148.517834338
148.517860988
148.517861075
148.517902250
148.517910962
148.517972700
148.517985087
148.518017738
148.518050138
148.518076063
148.518119525
148.518195325
148.518229800
148.518255450
148.518316775
148.518363763
148.518373962
148.518403475
148.518507125
148.518517013
148.518541175
148.518553175
148.518593713
148.518602963
148.518629775
148.518639500
148.518664150
148.518709525
148.518710987
148.518711450
148.518746250
148.518790688
148.518973612
148.518983462
148.519127700
148.519132075
148.519165988
148.519168075
148.519202688
148.519212487
148.519239700
148.519242913
148.519274975
148.519276875
148.519293263
148.519368988
148.519382750
148.519436100
148.519438613
148.519443812
148.519535563
148.519581813
148.519581900
148.519629363
148.519698213
148.519699000
148.519702300
148.519737862
148.519751888
148.519799312
148.519836175
148.519873650
148.519881625
148.519952850
148.520021262
148.520033912
148.520039050
148.520055288
148.520087700
148.520116312
148.520117475
148.520119763
148.520146500
148.520167687
148.520184162
148.520207737
148.520240550
148.520286625
148.520287238
148.520315950
148.520331438
148.520334350
148.520340400
148.520368850
148.520368975
148.520406463
148.520436913
148.520467812
148.520468537
148.520552975
148.520560350
148.520581100
148.520703500
148.520750838
148.520750925
148.520752525
148.520754925
148.520835837
148.520861113
148.520897850
148.520914925
148.520965625
148.521039962
148.521130150
148.521142875
148.521148400
148.521186000
148.521189675
148.521224550
148.521238425
148.521240512
148.521262375
148.521290400
148.521318512
148.521326775
148.521397700
148.521426913
148.521456750
148.521477450
148.521499038
148.521518325
148.521521162
148.521542200
148.521551650
148.521573112
148.521575375
148.521581625
148.521598087
148.521620087
148.521671787
148.521692162
148.521724188
148.521730000
148.521787525
148.521824687
148.521831875
148.521850025
148.521866850
148.521877488
148.521895387
148.521934088
148.521963175
148.521973100
148.522003912
148.522004963
148.522011413
148.522034462
148.522034550
148.522038038
148.522039500
148.522051487
148.522102212
148.522105937
148.522141788
148.522175938
148.522239025
148.522239937
148.522313375
148.522357962
148.522390038
148.522399363
148.522409237
148.522440088
148.522458462
148.522469775
148.522474313
148.522531612
148.522542700
148.522578138
148.522595838
148.522624775
148.522625737
148.522640175
148.522664862
148.522695013
148.522734813
148.522745975
148.522816400
148.522881063
148.522963675
148.523020062
148.523063450
148.523064725
148.523077725
148.523085825
148.523109737
148.523120763
148.523255138
148.523452325
148.523471338
148.523509500
148.523515025
148.523526987
148.523530137
148.523599037
148.523710675
148.523711900
148.523783038
148.523795062
148.523812637
148.523821163
148.523821913
148.523826250
148.523893612
148.523897450
148.523926612
148.523936225
148.523958775
148.524021425
148.524077100
148.524085587
148.524117787
148.524117975
148.524128925
148.524181413
148.524181500
148.524244525
148.524245038
148.524333125
148.524359863
148.524361787
148.524373875
148.524424150
148.524455287
148.524458063
148.524458987
148.524516388
148.524541200
148.524554550
148.524600550
148.524622950
148.524646650
148.524683162
148.524688663
148.524694800
148.524695162
148.524776788
148.524776863
148.524799300
148.524803013
148.524804212
148.524836300
148.524836387
148.524837175
148.524857037
148.524879188
148.524918125
148.525023137
148.525072338
148.525086612
148.525090213
148.525143762
148.525165150
148.525198100
148.525250688
148.525253338
148.525267750
148.525357313
148.525371450
148.525391775
148.525490388
148.525506325
148.525531088
148.525536913
148.525586850
148.525591450
148.525642312
148.525659962
148.525699925
148.525760175
148.525781712
148.525802663
148.525819313
148.525828413
148.525838025
148.525857613
148.525917550
148.525939962
148.525944025
148.525946487
148.525978512
148.526007900
148.526079687
148.526138987
148.526147600
148.526217363
148.526245275
148.526250463
148.526275625
148.526277200
148.526306412
148.526373325
148.526388275
148.526399712
148.526455300
148.526459100
148.526480862
148.526511363
148.526521337
148.526529412
148.526563813
148.526599450
148.526620850
148.526726612
148.526808925
148.526847288
148.526864088
148.526895163
148.526899138
148.526976813
148.526992275
148.527000187
148.527024775
148.527048987
148.527095850
148.527109938
148.527123413
148.527226275
148.527264263
148.527313313
148.527319750
148.527339587
148.527347100
148.527389838
148.527411300
148.527414663
148.527513338
148.527535425
148.527541800
148.527557962
148.527572738
148.527587388
148.527587475
148.527623337
148.527623788
148.527636975
148.527671588
148.527682525
148.527696612
148.527700150
148.527797550
148.527818962
148.527830562
148.527835550
148.527835662
148.527914512
148.527921100
148.527954238
148.528045187
148.528060012
148.528131675
148.528154275
148.528157375
148.528201175
148.528211425
148.528254550
148.528294587
148.528306350
148.528338300
148.528397412
148.528412600
148.528424450
148.528444938
148.528478875
148.528487050
148.528496112
148.528580038
148.528594075
148.528604825
148.528622912
148.528641013
148.528654975
148.528760463
148.528826425
148.528829250
148.528851712
148.528899562
148.528916400
148.528917200
148.528975463
148.528976100
148.528979700
148.529037713
148.529039500
148.529045825
148.529063312
148.529075713
148.529101650
148.529123838
148.529187075
148.529190875
148.529241925
148.529299175
148.529382375
148.529392113
148.529436300
148.529437662
148.529448162
148.529498287
148.529549800
148.529625075
148.529658925
148.529706987
148.529784113
148.529812488
148.529859675
148.529899387
148.529918487
148.529921800
148.529933375
148.529986237
148.529997313
148.530013763
148.530072138
148.530075450
148.530095088
148.530192100
148.530212900
148.530222650
148.530223425
148.530256325
148.530288837
148.530316325
148.530367988
148.530400050
148.530405850
148.530410575
148.530464862
148.530467200
148.530472737
148.530495225
148.530538825
148.530594337
148.530605850
148.530631013
148.530666225
148.530686050
148.530695638
148.530810475
148.530818125
148.530857450
148.530874512
148.531037300
148.531076162
148.531099325
148.531120638
148.531139812
148.531165963
148.531176713
148.531248300
148.531249987
148.531300950
148.531407850
148.531449938
148.531456663
148.531565050
148.531566975
148.531624125
148.531775150
148.531890550
148.531926338
148.531999213
148.532032100
148.532076525
148.532145400
148.532155588
148.532173338
148.532211975
148.532217350
148.532228363
148.532255263
148.532374012
148.532461475
148.532468350
148.532523750
148.532542638
148.532564475
148.532697687
148.532736400
148.532816200
148.532932175
148.532963438
148.532968225
148.533002288
148.533003213
148.533015912
148.533025538
148.533041200
148.533120950
148.533136112
148.533145875
148.533176325
148.533176537
148.533197763
148.533221237
148.533224600
148.533253475
148.533260850
148.533300188
148.533316800
148.533321412
148.533353850
148.533426600
148.533472163
148.533477912
148.533509538
148.533550225
148.533566688
148.533590363
148.533591588
148.533592887
148.533593850
148.533715013
148.533715100
148.533717775
148.533730838
148.534082362
148.534127475
148.534249913
148.534271338
148.534346100
148.534354487
148.534356962
148.534368800
148.534376313
148.534378763
148.534400963
148.534450137
148.534481663
148.534560025
148.534604275
148.534608050
148.534610963
148.534624700
148.534649462
148.534651525
148.534713650
148.534718950
148.534879238
148.534883237
148.534888588
148.534925525
148.534944075
148.534999475
148.535009763
148.535014762
148.535025425
148.535038888
148.535087750
148.535174325
148.535253863
148.535264675
148.535282588
148.535322863
148.535399125
148.535441375
148.535535987
148.535578075
148.535606875
148.535673850
148.535751750
148.535781313
148.535788312
148.535820412
148.535838937
148.535867462
148.536001487
148.536014787
148.536022013
148.536073012
148.536073175
148.536087425
148.536095512
148.536101912
148.536134587
148.536155750
148.536234375
148.536260338
148.536268138
148.536285125
148.536353862
148.536450087
148.536597887
148.536649150
148.536650587
148.536729237
148.536760738
148.536896813
148.536896888
148.537024925
148.537123300
148.537123475
148.537125863
148.537181562
148.537197575
148.537203325
148.537225225
148.537240250
148.537257187
148.537261800
148.537286062
148.537318688
148.537343338
148.537361550
148.537375387
148.537410488
148.537423738
148.537426050
148.537470313
148.537579212
148.537609662
148.537626325
148.537666912
148.537674837
148.537686213
148.537722700
148.537739125
148.537755887
148.537836650
148.537859075
148.537911038
148.537913300
148.537921600
148.537954925
148.537964963
148.538003550
148.538012250
148.538054375
148.538059775
148.538081875
148.538089888
148.538136925
148.538182837
148.538231037
148.538246225
148.538283300
148.538284162
148.538284250
148.538300488
148.538314762
148.538396375
148.538411812
148.538427837
148.538480263
148.538526500
148.538578838
148.538655050
148.538671925
148.538673762
148.538693950
148.538733475
148.538742325
148.538742412
148.538827500
148.538836737
148.539049150
148.539049288
148.539057775
148.539158488
148.539193225
148.539264550
148.539281975
148.539295275
148.539357562
148.539377850
148.539395162
148.539416563
148.539422312
148.539482900
148.539488812
148.539513100
148.539542687
148.539560925
148.539581175
148.539639563
148.539702288
148.539702925
148.539732875
148.539823975
148.539835250
148.539850312
148.539890900
148.539929525
148.539940400
148.539994850
148.540148238
148.540183225
148.540188100
148.540194638
148.540289125
148.540301038
148.540312525
148.540318175
148.540351287
148.540365388
148.540369188
148.540428600
148.540429787
148.540473250
148.540480675
148.540538263
148.540554788
148.540567063
148.540612087
148.540668813
148.540690400
148.540742250
148.540775275
148.540809225
148.540815050
148.540911900
148.540940388
148.540954312
148.540956112
148.540979525
148.540981825
148.541038063
148.541069437
148.541107875
148.541199975
148.541203775
148.541209500
148.541385350
148.541416438
148.541443025
148.541453500
148.541500700
148.541529363
148.541563700
148.541569700
148.541678475
148.541767112
148.541786425
148.541819750
148.541838738
148.541839200
148.541858625
148.541901387
148.541903100
148.541915900
148.541925500
148.541941138
148.541941225
148.541965337
148.541980362
148.542002250
148.542010188
148.542045200
148.542052038
148.542071137
148.542116488
148.542137100
148.542188113
148.542218175
148.542247162
148.542259650
148.542260212
148.542296825
148.542316825
148.542333563
148.542370700
148.542404438
148.542415863
148.542445512
148.542496150
148.542508225
148.542543137
148.542642487
148.542739262
148.542833700
148.542861262
148.542975862
148.543049062
148.543049150
148.543204113
148.543216562
148.543226412
148.543229500
148.543371175
148.543498487
148.543535437
148.543541887
148.543729650
148.543780787
148.543816025
148.543835338
148.543843675
148.543874488
148.543941500
148.543951887
148.544080950
148.544217688
148.544236213
148.544296600
148.544358675
148.544417512
148.544421975
148.544507363
148.544555113
148.544611438
148.544634825
148.544733525
148.544734775
148.544756775
148.544773112
148.544779213
148.544806050
148.544812288
148.544835800
148.544886050
148.544937750
148.544973250
148.545001213
148.545008312
148.545037200
148.545037288
148.545037487
148.545155225
148.545222188
148.545340087
148.545368612
148.545375800
148.545380637
148.545445200
148.545479100
148.545480025
148.545505400
148.545505712
148.545556875
148.545561563
148.545582125
148.545598313
148.545611575
148.545618775
148.545632575
148.545668050
148.545706925
148.545722463
148.545757737
148.545767425
148.545805075
148.545816312
148.545834750
148.545899000
148.545970138
148.546047738
148.546048325
148.546090112
148.546091850
148.546093475
148.546110513
148.546240337
148.546268450
148.546271013
148.546365500
148.546373163
148.546374700
148.546378513
148.546382013
148.546442150
148.546443213
148.546503375
148.546537425
148.546541775
148.546627850
148.546637450
148.546649250
148.546717863
148.546759613
148.546770363
148.546796737
148.546822913
148.546836950
148.546856163
148.546858100
148.546863887
148.546931688
148.546931763
148.546959775
148.547049287
148.547054162
148.547120463
148.547178588
148.547179237
148.547246038
148.547294212
148.547340525
148.547342138
148.547427162
148.547449838
148.547555713
148.547602538
148.547604375
148.547612413
148.547615075
148.547691425
148.547726325
148.547734937
148.547848388
148.547850650
148.547856287
148.548041900
148.548098300
148.548125562
148.548132288
148.548157412
148.548185862
148.548201262
148.548208425
148.548239913
148.548242525
148.548252700
148.548272550
148.548287775
148.548404525
148.548444212
148.548510050
148.548510387
148.548553575
148.548585213
148.548709387
148.548740388
148.548773325
148.548864775
148.548982712
148.549022200
148.549051875
148.549059725
148.549064175
148.549071088
148.549079000
148.549088213
148.549128275
148.549165488
148.549165888
148.549195250
148.549211525
148.549217688
148.549232325
148.549242187
148.549263763
148.549293912
148.549361662
148.549428550
148.549471725
148.549479450
148.549498338
148.549531725
148.549531875
148.549630100
148.549671400
148.549711788
148.549728525
148.549754600
148.549785862
148.549815350
148.549848237
148.549881700
148.549899250
148.550037700
148.550049400
148.550083887
148.550100900
148.550154888
148.550189862
148.550213037
148.550315875
148.550383087
148.550453213
148.550521425
148.550538875
148.550545025
148.550549800
148.550552638
148.550612050
148.550678062
148.550680450
148.550680787
148.550740900
148.550774462
148.550785137
148.550818575
148.550820275
148.550835100
148.550883775
148.550930362
148.550936662
148.550967912
148.551021225
148.551040562
148.551144687
148.551147888
148.551199775
148.551215425
148.551294975
148.551362500
148.551362863
148.551390737
148.551463050
148.551463150
148.551492450
148.551523137
148.551543125
148.551585650
148.551632250
148.551660037
148.551711375
148.551788862
148.551792925
148.551797775
148.551808950
148.551883438
148.551887763
148.551901600
148.552046063
148.552068600
148.552112537
148.552145413
148.552241875
148.552304200
148.552320938
148.552350250
148.552355200
148.552473125
148.552567725
148.552567813
148.552588087
148.552603450
148.552625337
148.552641000
148.552669075
148.552688100
148.552752513
148.552805400
148.552816475
148.552816562
148.552852237
148.552888188
148.552891888
148.552911750
148.552957187
148.552962850
148.552999737
148.553006662
148.553045450
148.553085912
148.553086000
148.553126037
148.553126125
148.553229287
148.553248775
148.553249588
148.553261888
148.553302850
148.553402312
148.553412963
148.553491750
148.553515987
148.553527838
148.553608650
148.553621462
148.553661350
148.553714313
148.553755088
148.553818500
148.553875062
148.553881588
148.553884213
148.553906300
148.554026212
148.554033650
148.554044825
148.554075238
148.554087888
148.554110863
148.554117638
148.554203062
148.554216113
148.554285513
148.554355187
148.554480063
148.554516550
148.554618600
148.554671550
148.554695450
148.554720225
148.554732987
148.554762487
148.554762888
148.554789962
148.554833613
148.554911225
148.554952463
148.555043325
148.555174525
148.555199862
148.555207900
148.555230475
148.555286137
148.555286812
148.555317400
148.555349625
148.555350525
148.555369425
148.555407500
148.555496837
148.555640388
148.555676775
148.555737738
148.555738063
148.555740937
148.555751437
148.555810162
148.555838375
148.555862588
148.555878162
148.555891188
148.555936300
148.555941675
148.555948588
148.555959800
148.555960250
148.555996962
148.555999075
148.556012662
148.556042037
148.556064738
148.556093750
148.556221687
148.556248200
148.556354038
148.556367775
148.556439087
148.556515350
148.556561862
148.556634838
148.556637312
148.556654950
148.556692875
148.556724950
148.556747562
148.556764900
148.556823412
148.556871425
148.556878225
148.556884513
148.556884750
148.556901750
148.556949538
148.556980138
148.557046300
148.557142350
148.557205237
148.557370225
148.557410475
148.557553412
148.557585275
148.557726688
148.557777862
148.557819112
148.557885775
148.557885887
148.557904700
148.557925963
148.557934400
148.558017113
148.558022625
148.558060563
148.558080962
148.558095463
148.558113450
148.558173363
148.558230200
148.558237900
148.558246000
148.558282037
148.558321487
148.558373125
148.558374262
148.558386388
148.558403838
148.558410200
148.558427375
148.558439413
148.558552787
148.558570550
148.558591188
148.558605987
148.558620725
148.558741513
148.558879475
148.558904012
148.558956488
148.558970750
148.558983850
148.559029075
148.559117813
148.559120275
148.559131312
148.559134162
148.559156938
148.559330200
148.559402900
148.559417975
148.559426688
148.559494662
148.559581750
148.559612400
148.559628038
148.559635612
148.559743950
148.559753338
148.559754688
148.559788925
148.559839175
148.559841025
148.559855200
148.559979663
148.560029937
148.560066475
148.560125250
148.560140325
148.560147225
148.560185563
148.560205637
148.560296287
148.560412138
148.560443862
148.560514388
148.560537350
148.560561262
148.560577350
148.560585450
148.560588175
148.560610975
148.560616500
148.560617812
148.560668663
148.560686100
148.560843525
148.560898138
148.560991775
148.561038200
148.561087087
148.561088175
148.561110225
148.561273225
148.561278275
148.561286112
148.561286513
148.561368488
148.561368875
148.561451262
148.561452900
148.561460362
148.561479937
148.561574075
148.561579950
148.561635725
148.561656212
148.561733387
148.561787850
148.561790700
148.561865987
148.561970288
148.561978538
148.562031175
148.562066388
148.562083637
148.562102888
148.562138237
148.562258425
148.562348400
148.562353675
148.562367075
148.562399625
148.562405175
148.562454800
148.562494225
148.562547525
148.562595350
148.562616362
148.562675337
148.562738550
148.562786075
148.562837475
148.562861537
148.562864962
148.563007962
148.563012988
148.563041013
148.563162288
148.563170400
148.563191175
148.563268037
148.563292163
148.563305125
148.563333588
148.563338675
148.563456338
148.563475388
148.563536125
148.563730025
148.563756512
148.563874887
148.563926250
148.563939475
148.563955263
148.563982575
148.564067775
148.564078763
148.564141562
148.564224200
148.564303537
148.564345225
148.564367013
148.564383513
148.564387613
148.564417775
148.564430762
148.564441175
148.564444275
148.564463950
148.564480375
148.564483900
148.564497738
148.564501963
148.564513337
148.564593312
148.564680388
148.564756650
148.564760700
148.564768862
148.564773275
148.564801925
148.564810175
148.564821125
148.564828075
148.564893662
148.564931513
148.564933175
148.564933663
148.565050862
148.565083975
148.565095250
148.565110125
148.565118238
148.565124387
148.565124475
148.565162463
148.565329862
148.565339000
148.565388138
148.565420125
148.565450913
148.565602262
148.565628050
148.565630150
148.565665950
148.565700163
148.565750050
148.565762125
148.565776387
148.565807300
148.565861337
148.565875475
148.565895825
148.565961800
148.566010025
148.566062675
148.566138838
148.566173450
148.566207888
148.566217925
148.566248987
148.566278762
148.566302188
148.566317775
148.566345525
148.566351088
148.566428912
148.566429525
148.566547925
148.566558075
148.566558575
148.566571450
148.566613212
148.566797237
148.566800250
148.566816225
148.566868900
148.566962400
148.567072525
148.567079625
148.567084450
148.567125475
148.567179737
148.567207750
148.567229887
148.567389187
148.567569675
148.567590462
148.567630775
148.567637075
148.567645812
148.567647075
148.567761425
148.567822213
148.567833000
148.567968300
148.567979175
148.567979625
148.567999738
148.568022063
148.568082050
148.568119212
148.568129513
148.568143462
148.568220500
148.568307487
148.568316213
148.568380575
148.568383788
148.568414775
148.568490037
148.568509200
148.568523312
148.568523487
148.568560200
148.568651512
148.568655900
148.568676050
148.568679025
148.568693663
148.568726225
148.568810075
148.568833313
148.568861775
148.568868650
148.568883537
148.568904250
148.568926288
148.568933275
148.568947075
148.568948613
148.568994312
148.569031150
148.569035138
148.569073463
148.569075400
148.569087675
148.569157200
148.569164462
148.569176925
148.569178225
148.569282587
148.569296850
148.569323287
148.569328100
148.569351187
148.569420837
148.569425938
148.569449588
148.569539888
148.569539975
148.569546675
148.569591487
148.569612250
148.569618775
148.569678775
148.569703812
148.569709800
148.569744388
148.569754075
148.569773787
148.569799825
148.569822463
148.569833462
148.569887763
148.569945675
148.570110225
148.570129837
148.570185275
148.570186113
148.570243650
148.570243812
148.570285350
148.570294388
148.570427525
148.570431738
148.570431950
148.570459562
148.570566313
148.570592162
148.570670713
148.570725563
148.570774300
148.570849900
148.570883950
148.570894187
148.570931538
148.570969537
148.570981588
148.571055150
148.571055237
148.571153213
148.571219275
148.571220087
148.571240875
148.571307738
148.571330212
148.571350450
148.571356050
148.571398850
148.571426562
148.571440287
148.571458400
148.571459387
148.571461550
148.571482987
148.571563763
148.571635337
148.571668050
148.571716912
148.571718750
148.571743725
148.571812462
148.571821200
148.571913875
148.571972025
148.572002237
148.572050800
148.572087313
148.572136088
148.572165988
148.572174813
148.572235475
148.572288437
148.572288525
148.572304950
148.572317588
148.572317675
148.572360438
148.572466862
148.572518987
148.572533125
148.572545575
148.572548450
148.572594187
148.572604950
148.572687412
148.572687513
148.572692725
148.572797737
148.572814513
148.572825137
148.572895388
148.572902000
148.572908350
148.572911500
148.572949600
148.572957113
148.573035925
148.573141263
148.573191788
148.573209525
148.573230062
148.573260425
148.573365400
148.573420137
148.573427450
148.573447963
148.573493087
148.573493412
148.573565162
148.573573662
148.573661163
148.573674200
148.573693500
148.573699138
148.573751687
148.573751762
148.573807362
148.573898150
148.573921800
148.573994263
148.574095200
148.574155000
148.574233925
148.574315150
148.574318538
148.574319288
148.574441475
148.574487363
148.574504413
148.574585262
148.574647975
148.574656125
148.574666113
148.574688975
148.574697087
148.574697175
148.574732175
148.574799300
148.574816338
148.574818300
148.574839325
148.574886900
148.574914412
148.574969138
148.574969925
148.574994713
148.574997413
148.575122650
148.575191500
148.575202738
148.575214663
148.575235175
148.575247375
148.575374762
148.575382063
148.575442587
148.575481200
148.575481325
148.575560900
148.575616387
148.575629838
148.575635337
148.575665512
148.575879650
148.575900975
148.575958675
148.576008288
148.576027187
148.576042525
148.576056263
148.576057137
148.576065663
148.576065750
148.576073400
148.576170475
148.576170925
148.576226925
148.576238112
148.576256938
148.576257025
148.576268062
148.576275237
148.576289962
148.576308700
148.576328700
148.576371263
148.576371763
148.576569425
148.576590638
148.576679563
148.576687287
148.576772812
148.576797663
148.576799013
148.576931613
148.576941800
148.576971187
148.576982687
148.577014775
148.577071325
148.577214600
148.577227925
148.577232900
148.577236987
148.577265925
148.577287575
148.577365050
148.577404737
148.577530112
148.577539275
148.577609825
148.577618838
148.577732700
148.577954237
148.578095975
148.578111700
148.578115400
148.578209050
148.578228825
148.578261500
148.578310988
148.578339125
148.578344375
148.578354100
148.578354362
148.578354537
148.578356988
148.578490388
148.578633450
148.578633537
148.578929738
148.578952163
148.579083150
148.579147487
148.579175525
148.579192688
148.579195062
148.579225200
148.579297675
148.579326375
148.579327800
148.579342025
148.579543513
148.579592263
148.579592850
148.579628988
148.579663587
148.579696213
148.579740800
148.579769350
148.579779688
148.579806100
148.579849312
148.579877775
148.579976088
148.579992538
148.580075687
148.580156187
148.580347225
148.580442650
148.580476863
148.580478000
148.580509713
148.580621388
148.580663250
148.580726025
148.580755512
148.580780825
148.580800100
148.580812463
148.580814175
148.580848100
148.580876813
148.580913863
148.580921437
148.580937250
148.580954150
148.580974275
148.580983912
148.581019150
148.581029125
148.581055263
148.581144750
148.581267188
148.581305150
148.581309975
148.581346537
148.581357525
148.581419937
148.581446412
148.581502113
148.581564813
148.581623025
148.581705575
148.581721775
148.581726250
148.581736450
148.581753200
148.581779937
148.581784062
148.581847863
148.581860388
148.581895975
148.581949938
148.581954338
148.581976775
148.582100913
148.582226350
148.582275187
148.582298075
148.582320100
148.582326763
148.582334650
148.582425275
148.582459962
148.582469387
148.582536837
148.582544625
148.582564263
148.582566563
148.582656713
148.582756000
148.582756100
148.582852387
148.582955225
148.582980163
148.582991100
148.582996063
148.583056737
148.583096875
148.583125887
148.583139713
148.583252313
148.583311825
148.583355950
148.583396313
148.583408625
148.583416663
148.583509313
148.583511638
148.583512488
148.583697350
148.583734050
148.583769612
148.583786587
148.583826163
148.583844425
148.583923500
148.584043363
148.584050988
148.584052238
148.584065100
148.584081588
148.584083862
148.584111500
148.584189675
148.584189775
148.584371213
148.584383588
148.584488800
148.584567125
148.584609462
148.584661575
148.584816063
148.584822463
148.584832425
148.584856200
148.584920713
148.584934387
148.584970312
148.584994750
148.585027225
148.585068463
148.585105450
148.585214888
148.585242500
148.585284513
148.585306788
148.585336112
148.585361225
148.585405175
148.585420400
148.585449750
148.585545575
148.585579300
148.585585987
148.585612125
148.585668212
148.585671187
148.585826650
148.585870838
148.586031250
148.586073000
148.586104500
148.586215925
148.586232913
148.586235238
148.586261512
148.586301962
148.586347163
148.586402838
148.586410062
148.586456900
148.586467737
148.586528112
148.586662988
148.586669050
148.586669150
148.586676288
148.586721975
148.586885637
148.586900437
148.586926087
148.586944425
148.586972950
148.587062562
148.587188325
148.587204250
148.587249138
148.587254462
148.587309538
148.587380413
148.587447325
148.587454288
148.587551600
148.587568275
148.587603462
148.587610000
148.587610087
148.587662338
148.587690325
148.587717425
148.587763750
148.587779138
148.587794175
148.587872475
148.587885900
148.587886000
148.587903225
148.587905613
148.588009338
148.588106288
148.588107650
148.588113750
148.588197662
148.588219350
148.588248913
148.588485600
148.588564212
148.588565163
148.588651263
148.588660400
148.588716975
148.588724325
148.588724425
148.588769788
148.588773075
148.588786787
148.588788962
148.588821062
148.588962363
148.588973050
148.588999912
148.589019888
148.589022288
148.589064512
148.589101987
148.589103663
148.589157025
148.589168800
148.589169550
148.589178875
148.589203450
148.589254600
148.589330900
148.589432762
148.589449212
148.589520537
148.589525713
148.589540850
148.589583775
148.589615475
148.589715437
148.589726625
148.589740487
148.589880125
148.589920038
148.590115663
148.590115750
148.590116200
148.590125113
148.590153337
148.590202150
148.590234213
148.590330775
148.590331225
148.590336688
148.590392587
148.590425563
148.590438950
148.590500025
148.590583662
148.590687087
148.590693500
148.590734575
148.590744737
148.590798288
148.590829100
148.590885063
148.590919975
148.590925000
148.590925088
148.590936850
148.590944587
148.591199762
148.591270563
148.591312150
148.591483837
148.591558000
148.591558150
148.591636075
148.591636188
148.591643387
148.591643525
148.591689588
148.591734300
148.591782200
148.591800150
148.591820437
148.591827025
148.591852762
148.591927000
148.591941375
148.591941488
148.591941600
148.592006625
148.592043200
148.592142387
148.592142475
148.592150788
148.592164825
148.592183375
148.592199637
148.592227288
148.592235275
148.592252962
148.592264950
148.592278475
148.592278563
148.592292287
148.592349250
148.592407087
148.592416475
148.592436600
148.592463687
148.592544100
148.592554512
148.592571687
148.592628638
148.592638000
148.592688538
148.592697450
148.592757938
148.592781875
148.592851462
148.592929712
148.592962863
148.593056962
148.593087537
148.593270838
148.593274275
148.593290125
148.593340875
148.593443138
148.593506813
148.593514150
148.593552963
148.593614850
148.593748800
148.593789337
148.593820588
148.593856775
148.593873700
148.593884775
148.593886775
148.593905438
148.593932650
148.593999950
148.594093600
148.594125475
148.594151950
148.594152837
148.594173175
148.594182425
148.594182800
148.594184325
148.594184750
148.594199013
148.594321550
148.594347050
148.594410350
148.594475437
148.594524688
148.594612800
148.594633975
148.594727837
148.594760000
148.594778575
148.594804950
148.594841225
148.594896237
148.594903362
148.594923925
148.594947787
148.595039150
148.595052912
148.595078850
148.595080825
148.595081037
148.595099025
148.595146700
148.595152638
148.595278388
148.595281263
148.595285800
148.595303100
148.595311000
148.595350238
148.595351925
148.595418488
148.595428338
148.595438838
148.595525337
148.595551175
148.595574663
148.595576800
148.595662387
148.595685487
148.595711637
148.595754663
148.595758287
148.595761750
148.595783888
148.595834387
148.595862063
148.595939587
148.595943713
148.595967625
148.596017125
148.596034613
148.596105488
148.596208700
148.596322187
148.596422275
148.596567350
148.596569088
148.596623525
148.596643875
148.596676600
148.596742188
148.596774288
148.596806587
148.596903537
148.597000850
148.597001575
148.597033625
148.597037250
148.597092925
148.597116212
148.597166425
148.597235875
148.597270938
148.597274688
148.597363775
148.597366887
148.597401388
148.597445750
148.597509400
148.597540613
148.597541175
148.597552375
148.597555637
148.597568200
148.597578863
148.597582900
148.597599775
148.597683550
148.597699438
148.597717825
148.597772687
148.597811125
148.597851687
148.597877087
148.597948450
148.597991087
148.598018600
148.598060637
148.598082275
148.598109875
148.598119700
148.598133738
148.598155063
148.598162250
148.598165000
148.598174650
148.598215300
148.598365662
148.598378400
148.598403638
148.598417788
148.598439638
148.598439963
148.598465700
148.598489588
148.598532125
148.598613950
148.598672775
148.598677675
148.598754400
148.598786325
148.598810800
148.598810963
148.598939500
148.598948963
148.598971500
148.598981275
148.599048500
148.599141237
148.599260437
148.599261388
148.599271313
148.599303750
148.599310075
148.599311975
148.599336200
148.599344162
148.599378737
148.599465213
148.599498587
148.599533725
148.599563325
148.599581513
148.599616700
148.599773475
148.599777925
148.599839838
148.599848450
148.600019175
148.600021988
148.600030237
148.600060550
148.600094950
148.600175138
148.600187737
148.600188288
148.600215550
148.600223650
148.600286625
148.600361325
148.600382887
148.600398850
148.600407750
148.600416362
148.600522337
148.600524350
148.600565537
148.600605662
148.600615175
148.600615887
148.600634463
148.600648625
148.600686962
148.600731562
148.600774575
148.600788625
148.600807675
148.600851650
148.600873688
148.600891450
148.600945825
148.600950850
148.600952775
148.600984175
148.601046650
148.601048050
148.601062000
148.601062175
148.601086700
148.601095350
148.601097213
148.601110662
148.601208100
148.601237113
148.601237875
148.601251212
148.601332200
148.601351500
148.601354375
148.601480512
148.601482775
148.601532125
148.601535563
148.601542937
148.601556800
148.601574950
148.601584363
148.601629300
148.601643688
148.601663987
148.601693737
148.601734300
148.601749750
148.601839275
148.601950150
148.601953125
148.601953450
148.601956387
148.602005050
148.602006525
148.602030713
148.602050250
148.602062738
148.602098500
148.602186537
148.602189100
148.602203938
148.602255200
148.602255313
148.602286913
148.602325562
148.602399450
148.602406150
148.602490300
148.602497850
148.602498425
148.602528138
148.602550600
148.602552363
148.602560625
148.602605200
148.602609000
148.602623600
148.602641737
148.602661288
148.602670175
148.602678113
148.602679950
148.602770675
148.602770763
148.602789688
148.603076875
148.603115300
148.603121463
148.603146813
148.603207650
148.603212075
148.603254838
148.603279500
148.603307838
148.603390825
148.603434537
148.603590387
148.603595087
148.603621600
148.603684262
148.603692975
148.603785700
148.603796150
148.603874950
148.603941513
148.603970812
148.603987088
148.604062875
148.604098988
148.604157625
148.604299862
148.604306888
148.604321975
148.604326287
148.604418225
148.604438837
148.604491537
148.604528537
148.604529300
148.604585525
148.604625062
148.604630612
148.604649688
148.604660300
148.604679737
148.604700950
148.604714688
148.604728025
148.604738950
148.604740537
148.604805600
148.604807775
148.604815325
148.604854450
148.604906775
148.604966462
148.604980825
148.605002563
148.605020100
148.605030537
148.605033250
148.605077763
148.605152700
148.605163438
148.605183512
148.605194187
148.605263125
148.605306638
148.605312550
148.605392375
148.605440575
148.605449787
148.605473175
148.605485037
148.605585275
148.605601750
148.605628275
148.605638300
148.605644862
148.605782025
148.605832500
148.605843187
148.605849887
148.605857738
148.605952175
148.605953263
148.605988875
148.606049538
148.606095925
148.606116050
148.606259175
148.606323987
148.606379250
148.606402100
148.606406112
148.606408563
148.606484338
148.606626463
148.606637475
148.606667100
148.606681512
148.606736950
148.606745075
148.606804213
148.606987662
148.606992238
148.606999312
148.607023550
148.607051550
148.607125113
148.607166050
148.607226738
148.607272125
148.607313713
148.607385687
148.607407425
148.607507525
148.607548638
148.607570600
148.607653000
148.607680650
148.607680750
148.607730387
148.607767738
148.607789188
148.607867013
148.607870612
148.607906087
148.607937862
148.607951575
148.607978750
148.608006125
148.608006212
148.608043425
148.608122075
148.608350438
148.608396938
148.608425050
148.608445963
148.608449987
148.608461138
148.608494075
148.608581925
148.608587250
148.608595662
148.608693075
148.608721763
148.608796563
148.608800225
148.608808713
148.608842662
148.608843100
148.608866025
148.608904350
148.608956613
148.608960938
148.608996875
148.609005975
148.609014737
148.609047812
148.609084838
148.609088850
148.609118212
148.609168762
148.609174375
148.609232350
148.609281175
148.609409025
148.609454913
148.609458738
148.609618500
148.609665350
148.609676237
148.609688538
148.609698775
148.609899463
148.609968500
148.609985175
148.609999537
148.610033238
148.610040700
148.610068575
148.610069963
148.610121937
148.610126162
148.610130600
148.610165625
148.610216737
148.610235687
148.610251863
148.610252562
148.610254600
148.610286775
148.610372987
148.610385375
148.610423938
148.610440650
148.610489212
148.610515575
148.610593050
148.610641913
148.610673962
148.610689650
148.610730400
148.610738037
148.610744213
148.610775925
148.610787187
148.610794075
148.610811575
148.610863163
148.610873425
148.610897712
148.610900163
148.610961425
148.610969100
148.610973075
148.611000937
148.611079200
148.611099088
148.611193650
148.611210675
148.611285187
148.611298763
148.611313650
148.611460637
148.611518512
148.611609287
148.611645337
148.611664163
148.611679437
148.611679863
148.611771425
148.611777238
148.611854350
148.611915363
148.611949963
148.611966325
148.612066212
148.612152888
148.612193100
148.612310388
148.612312538
148.612320725
148.612327413
148.612355350
148.612425100
148.612504363
148.612528425
148.612621900
148.612623950
148.612688700
148.612711537
148.612714138
148.612724687
148.612747125
148.612788413
148.612790800
148.612838063
148.612840000
148.612910000
148.613096037
148.613108500
148.613165550
148.613200025
148.613284988
148.613473487
148.613492675
148.613646663
148.613663575
148.613663662
148.613663775
148.613730987
148.613760200
148.613770012
148.613820912
148.613975950
148.614004450
148.614031437
148.614195287
148.614241700
148.614299200
148.614299563
148.614392075
148.614402388
148.614422225
148.614454637
148.614464688
148.614511712
148.614584475
148.614642737
148.614694250
148.614718750
148.614750313
148.614902600
148.614961750
148.614982312
148.615160013
148.615213912
148.615319438
148.615332250
148.615384350
148.615459963
148.615460125
148.615487650
148.615513063
148.615541450
148.615799937
148.615812475
148.615852675
148.615863262
148.615863725
148.615909875
148.616120612
148.616127162
148.616237675
148.616295288
148.616336725
148.616363237
148.616371425
148.616399575
148.616405775
148.616432100
148.616495512
148.616704925
148.616743738
148.616853775
148.616907500
148.616935600
148.617072925
148.617073725
148.617122887
148.617158712
148.617160250
148.617228863
148.617291100
148.617302112
148.617324413
148.617395050
148.617409675
148.617423938
148.617424537
148.617509650
148.617528013
148.617572238
148.617578662
148.617578850
148.617651588
148.617741225
148.617760950
148.617846950
148.617987688
148.617992488
148.618036888
148.618073100
148.618182712
148.618277587
148.618389575
148.618430875
148.618513275
148.618561363
148.618584725
148.618598563
148.618608100
148.618681888
148.618710425
148.618728650
148.618895713
148.618917600
148.618981813
148.619004687
148.619004787
148.619030487
148.619179150
148.619275925
148.619373325
148.619446288
148.619457162
148.619502613
148.619534813
148.619559025
148.619659700
148.619671200
148.619693625
148.619734275
148.619743625
148.619763312
148.619836000
148.619837262
148.619910575
148.619936250
148.619958062
148.619970800
148.620016250
148.620016637
148.620020300
148.620041112
148.620082962
148.620090438
148.620153437
148.620183763
148.620197725
148.620201500
148.620322163
148.620392437
148.620400787
148.620419637
148.620432150
148.620466075
148.620467600
148.620526000
148.620557650
148.620568888
148.620631188
148.620658787
148.620659625
148.620716975
148.620722700
148.621039988
148.621149650
148.621158350
148.621184162
148.621191437
148.621207225
148.621232913
148.621243163
148.621248875
148.621304875
148.621348425
148.621376763
148.621486950
148.621509325
148.621621350
148.621642437
148.621685437
148.621693625
148.621703712
148.621705563
148.621724462
148.621737488
148.621740262
148.621851887
148.621991713
148.622009950
148.622018425
148.622094300
148.622131325
148.622160525
148.622162525
148.622238325
148.622239100
148.622273912
148.622325950
148.622367875
148.622391575
148.622450112
148.622450738
148.622471400
148.622551250
148.622558200
148.622576125
148.622663762
148.622666825
148.622700237
148.622732325
148.622770162
148.622843787
148.622875712
148.622989313
148.623001112
148.623058050
148.623082112
148.623112588
148.623148875
148.623182888
148.623196963
148.623198600
148.623202825
148.623216912
148.623260187
148.623322863
148.623325600
148.623359612
148.623371750
148.623377463
148.623382625
148.623384650
148.623479363
148.623487925
148.623578050
148.623712525
148.623733112
148.623738337
148.623746150
148.623783175
148.623802425
148.623842600
148.623846050
148.623911862
148.623928587
148.623960587
148.623969512
148.624010438
148.624020450
148.624022037
148.624058325
148.624103950
148.624109375
148.624171825
148.624210400
148.624237488
148.624252038
148.624299425
148.624355050
148.624373375
148.624521963
148.624538775
148.624539450
148.624632125
148.624734450
148.624735550
148.624759750
148.624829925
148.624857550
148.624874963
148.624897688
148.625082137
148.625129700
148.625276388
148.625299725
148.625408350
148.625432988
148.625457737
148.625506962
148.625591087
148.625689300
148.625804138
148.625804225
148.625855062
148.625939925
148.625941737
148.625990925
148.626052862
148.626062000
148.626071188
148.626079850
148.626103675
148.626176750
148.626183938
148.626204225
148.626255625
148.626301050
148.626392713
148.626450125
148.626476925
148.626477637
148.626506562
148.626561225
148.626585850
148.626619450
148.626764400
148.626770250
148.626779188
148.626784575
148.626804687
148.626841050
148.626954162
148.626990975
148.626995700
148.627036538
148.627104162
148.627140013
148.627186037
148.627194912
148.627236187
148.627248737
148.627299738
148.627468700
148.627517762
148.627564388
148.627676700
148.627748250
148.627779412
148.627841050
148.627864550
148.627865413
148.627991388
148.628008563
148.628031387
148.628031975
148.628049312
148.628070463
148.628111313
148.628133475
148.628153163
148.628200325
148.628230175
148.628345312
148.628347313
148.628347388
148.628367988
148.628407837
148.628439662
148.628517537
148.628602688
148.628677575
148.628751612
148.628759525
148.628861775
148.628910375
148.628929625
148.628964612
148.629008588
148.629024125
148.629059063
148.629101962
148.629102612
148.629140487
148.629168500
148.629201300
148.629213075
148.629223950
148.629291050
148.629292462
148.629336462
148.629364288
148.629381825
148.629454825
148.629460362
148.629471725
148.629517887
148.629574100
148.629576650
148.629669425
148.629707387
148.629791425
148.629799862
148.629962775
148.630045387
148.630051600
148.630102637
148.630108562
148.630111225
148.630124988
148.630127975
148.630150388
148.630188412
148.630203175
148.630205612
148.630239163
148.630250525
148.630282112
148.630336275
148.630429825
148.630447312
148.630477362
148.630503162
148.630513950
148.630545063
148.630568213
148.630578675
148.630671837
148.630686025
148.630708838
148.630759300
148.630781700
148.630811862
148.630828613
148.630898113
148.630973150
148.631017100
148.631065587
148.631126013
148.631157800
148.631186037
148.631223587
148.631223950
148.631239763
148.631291312
148.631362562
148.631365663
148.631372950
148.631373625
148.631409063
148.631436837
148.631444050
148.631449987
148.631490912
148.631501937
148.631556063
148.631558213
148.631639288
148.631712875
148.631713100
148.631717262
148.631757225
148.631776062
148.631891725
148.631948338
148.631980925
148.632083025
148.632132950
148.632138400
148.632142175
148.632167700
148.632172225
148.632176663
148.632209313
148.632227312
148.632252763
148.632266437
148.632267725
148.632285800
148.632288050
148.632375100
148.632421163
148.632439500
148.632440800
148.632455287
148.632474200
148.632502950
148.632506087
148.632561638
148.632580013
148.632580100
148.632615663
148.632622113
148.632634425
148.632733887
148.632738338
148.632777713
148.632779338
148.632782125
148.632795537
148.632834275
148.632878363
148.632898788
148.632900250
148.632906888
148.632969588
148.632996950
148.633012837
148.633109612
148.633159825
148.633202488
148.633203837
148.633271538
148.633370687
148.633373262
148.633440762
148.633479838
148.633514925
148.633553900
148.633555350
148.633637563
148.633639663
148.633668600
148.633669550
148.633680675
148.633739000
148.633776488
148.633792925
148.633854100
148.633951650
148.634131438
148.634186838
148.634192600
148.634220462
148.634290937
148.634333425
148.634339550
148.634446688
148.634597937
148.634606738
148.634622150
148.634704338
148.634784900
148.634853625
148.634855463
148.634860188
148.634887488
148.634938737
148.634972900
148.635005487
148.635123338
148.635197825
148.635224663
148.635262563
148.635263225
148.635271888
148.635279225
148.635394937
148.635478350
148.635478463
148.635478875
148.635530888
148.635537263
148.635571575
148.635705200
148.635762588
148.635835313
148.635894975
148.635956925
148.636010075
148.636208837
148.636251000
148.636264112
148.636273388
148.636293112
148.636399075
148.636518462
148.636519513
148.636532375
148.636575462
148.636580587
148.636613187
148.636642875
148.636684600
148.636813437
148.636837100
148.636843150
148.636889550
148.636915400
148.636918025
148.637024550
148.637082350
148.637097575
148.637143313
148.637216475
148.637233450
148.637235538
148.637238562
148.637246438
148.637297287
148.637376362
148.637384438
148.637426425
148.637443588
148.637568787
148.637574137
148.637575237
148.637642600
148.637703800
148.637802050
148.637963450
148.637966237
148.637970387
148.638029138
148.638039013
148.638052512
148.638057213
148.638065600
148.638135538
148.638154100
148.638174313
148.638478112
148.638541750
148.638563213
148.638584213
148.638627187
148.638684038
148.638684500
148.638699200
148.638706850
148.638779188
148.638926338
148.638930650
148.639034950
148.639042625
148.639139250
148.639180762
148.639180863
148.639213262
148.639262750
148.639271675
148.639294975
148.639316337
148.639368563
148.639378937
148.639383288
148.639486188
148.639515687
148.639574350
148.639641713
148.639669125
148.639696900
148.639705612
148.639786888
148.639795175
148.639812650
148.639844762
148.639869900
148.639945362
148.640011112
148.640034888
148.640041650
148.640077238
148.640178413
148.640178488
148.640198250
148.640214687
148.640215863
148.640277163
148.640329713
148.640419250
148.640534038
148.640546712
148.640548612
148.640548850
148.640684137
148.640691113
148.640755388
148.640775875
148.640809013
148.640835837
148.640844913
148.640882550
148.640882788
148.640980963
148.641069900
148.641084175
148.641085550
148.641115975
148.641135338
148.641177038
148.641193225
148.641269250
148.641328075
148.641386725
148.641493700
148.641590788
148.641610400
148.641610775
148.641774650
148.641828575
148.641860113
148.641911125
148.642008850
148.642010162
148.642024850
148.642038437
148.642070687
148.642075275
148.642119688
148.642226125
148.642344337
148.642391912
148.642410087
148.642457063
148.642465875
148.642521437
148.642562588
148.642702463
148.642709237
148.642710050
148.642728613
148.642816237
148.642837388
148.642842125
148.642878387
148.642905625
148.642919762
148.643041112
148.643139388
148.643169387
148.643169675
148.643306500
148.643306875
148.643312213
148.643359750
148.643373188
148.643373738
148.643390337
148.643392325
148.643435437
148.643446575
148.643484575
148.643489925
148.643490225
148.643492025
148.643510425
148.643527688
148.643534050
148.643560638
148.643640737
148.643685125
148.643708688
148.643735037
148.643856475
148.643858862
148.643925688
148.644075112
148.644091038
148.644102513
148.644252513
148.644258337
148.644294900
148.644347875
148.644365325
148.644381400
148.644382713
148.644390313
148.644461600
148.644658813
148.644682738
148.644698350
148.644708050
148.644810562
148.644814675
148.644857038
148.644859438
148.644928862
148.644942937
148.644985900
148.645054138
148.645093450
148.645097225
148.645107650
148.645131675
148.645233175
148.645301488
148.645355575
148.645355663
148.645359750
148.645429650
148.645438100
148.645519538
148.645595238
148.645651687
148.645651775
148.645666875
148.645693825
148.645697038
148.645737200
148.645751750
148.645777888
148.645796375
148.645796563
148.645811087
148.645853525
148.645856437
148.645897050
148.646008525
148.646069937
148.646194725
148.646260575
148.646294687
148.646424462
148.646448600
148.646448700
148.646448775
148.646508638
148.646562100
148.646582600
148.646632388
148.646654813
148.646665200
148.646674075
148.646678625
148.646688675
148.646689737
148.646723912
148.646761250
148.646763537
148.646786575
148.646818575
148.646818750
148.646906225
148.646993762
148.646995850
148.646996637
148.647013063
148.647080488
148.647140875
148.647157612
148.647169775
148.647195825
148.647291312
148.647325125
148.647333075
148.647508313
148.647512312
148.647515425
148.647551137
148.647628525
148.647660038
148.647698975
148.647702500
148.647725950
148.647796312
148.647822813
148.648125313
148.648197288
148.648205850
148.648250413
148.648276713
148.648318575
148.648345875
148.648383525
148.648389613
148.648399425
148.648416275
148.648525587
148.648546675
148.648623500
148.648831825
148.648832137
148.648890275
148.648901225
148.648905937
148.648992287
148.649024387
148.649189825
148.649213137
148.649218325
148.649281975
148.649301100
148.649335425
148.649391900
148.649580650
148.649591963
148.649623125
148.649666750
148.649683813
148.649804663
148.649920963
148.650001712
148.650003787
148.650003875
148.650009587
148.650010888
148.650094975
148.650113600
148.650132950
148.650164050
148.650218663
148.650222950
148.650383562
148.650391825
148.650421350
148.650487688
148.650487775
148.650544812
148.650598825
148.650722325
148.650823637
148.650970075
148.650979363
148.651063537
148.651135162
148.651185462
148.651208712
148.651352538
148.651635438
148.651654275
148.651655200
148.651694450
148.651714237
148.651735625
148.651768912
148.651843525
148.651858788
148.651930125
148.651980925
148.652043050
148.652066075
148.652211537
148.652251450
148.652279225
148.652308750
148.652418613
148.652495225
148.652510650
148.652566188
148.652572925
148.652589525
148.652703812
148.652912388
148.652935163
148.652967638
148.652973400
148.653087750
148.653087838
148.653090862
148.653098100
148.653153050
148.653179825
148.653206100
148.653281975
148.653282112
148.653282187
148.653282287
148.653287562
148.653345588
148.653349163
148.653356625
148.653369113
148.653482200
148.653499937
148.653599362
148.653628375
148.653697062
148.653707000
148.653709888
148.653732850
148.653738125
148.653746488
148.653779063
148.653876200
148.653949225
148.653977763
148.653996087
148.654123400
148.654140100
148.654145737
148.654145825
148.654161075
148.654164012
148.654182187
148.654236413
148.654241875
148.654251862
148.654282775
148.654365738
148.654466238
148.654535925
148.654580350
148.654613675
148.654633450
148.654650562
148.654694788
148.654709550
148.654727425
148.654798462
148.654996050
148.655080637
148.655229375
148.655236200
148.655338125
148.655393100
148.655429750
148.655450712
148.655456450
148.655480500
148.655494662
148.655530588
148.655569575
148.655595737
148.655599588
148.655633413
148.655633575
148.655647313
148.655722925
148.655738912
148.655783163
148.655868812
148.655885500
148.655956175
148.656053025
148.656075713
148.656151163
148.656160100
148.656224888
148.656442850
148.656479375
148.656528363
148.656736663
148.656740412
148.656814075
148.656844512
148.656909675
148.656909963
148.656959825
148.657205875
148.657221700
148.657230812
148.657372100
148.657374375
148.657410025
148.657512000
148.657553587
148.657602425
148.657639000
148.657655688
148.657807950
148.657827287
148.657837538
148.657901650
148.657929300
148.657930575
148.658147500
148.658164787
148.658233488
148.658248238
148.658317313
148.658338187
148.658353388
148.658375425
148.658375975
148.658377288
148.658495100
148.658513513
148.658575800
148.658586437
148.658653075
148.658659800
148.658745737
148.658826675
148.658863800
148.658878475
148.658928025
148.658977413
148.659009650
148.659151038
148.659159262
148.659192325
148.659205638
148.659304100
148.659349150
148.659427500
148.659444450
148.659445850
148.659496300
148.659542663
148.659544412
148.659559975
148.659567575
148.659576050
148.659660700
148.659661913
148.659669975
148.659705100
148.659722012
148.659773200
148.659860450
148.659886775
148.659897150
148.659899312
148.659976137
148.660142538
148.660156525
148.660180200
148.660256250
148.660309012
148.660314650
148.660328775
148.660349062
148.660350663
148.660390250
148.660433112
148.660500975
148.660521638
148.660556725
148.660564150
148.660571812
148.660640875
148.660655588
148.660712163
148.660740912
148.660824350
148.660834112
148.660834287
148.660865513
148.660923300
148.660962337
148.661078087
148.661078275
148.661124562
148.661349588
148.661416150
148.661508250
148.661532763
148.661559225
148.661642175
148.661657712
148.661688000
148.661688387
148.661753050
148.661776987
148.661792400
148.661811225
148.661817025
148.661875138
148.661875275
148.662032538
148.662040462
148.662129437
148.662131212
148.662159925
148.662326938
148.662373487
148.662398300
148.662489588
148.662515837
148.662527725
148.662543763
148.662588737
148.662599225
148.662689913
148.662692700
148.662735625
148.662747350
148.662783563
148.662804025
148.662947912
148.662976512
148.662977225
148.663009675
148.663107625
148.663138225
148.663231450
148.663268837
148.663369313
148.663388700
148.663396662
148.663412137
148.663466850
148.663476350
148.663481875
148.663506325
148.663512113
148.663566550
148.663578950
148.663613088
148.663620487
148.663626900
148.663656513
148.663701950
148.663768487
148.663817250
148.663849450
148.663850738
148.663854925
148.663880412
148.663887375
148.663914250
148.663934638
148.664356113
148.664359800
148.664430525
148.664478625
148.664528762
148.664579850
148.664585150
148.664658600
148.664747725
148.664768325
148.664768550
148.664844150
148.664917875
148.664953887
148.664970250
148.664983100
148.665038850
148.665056462
148.665063737
148.665090875
148.665090962
148.665132312
148.665157937
148.665186000
148.665359238
148.665360612
148.665364675
148.665381637
148.665475687
148.665534150
148.665576500
148.665632125
148.665654787
148.665669525
148.665678813
148.665767262
148.665778200
148.665817237
148.665853750
148.665886812
148.665972288
148.665983038
148.665983638
148.665983800
148.666094825
148.666101062
148.666101438
148.666129038
148.666235575
148.666252837
148.666259375
148.666279062
148.666326088
148.666336950
148.666488525
148.666565112
148.666580525
148.666580613
148.666620263
148.666655988
148.666687913
148.666722013
148.666776613
148.666815788
148.666837563
148.666980387
148.667022775
148.667090087
148.667103425
148.667103575
148.667108512
148.667129025
148.667198813
148.667328325
148.667342063
148.667362125
148.667373962
148.667420287
148.667440500
148.667465700
148.667484962
148.667713575
148.667850587
148.667908050
148.667938338
148.667974937
148.667975038
148.668018575
148.668116225
148.668121662
148.668128862
148.668223713
148.668232388
148.668241125
148.668305062
148.668409275
148.668430237
148.668471250
148.668478988
148.668533500
148.668546488
148.668595525
148.668813812
148.668835200
148.668953400
148.668972325
148.668999437
148.669010725
148.669012775
148.669014513
148.669100250
148.669122388
148.669145850
148.669178350
148.669187650
148.669209375
148.669249187
148.669259275
148.669307350
148.669420750
148.669475925
148.669501338
148.669517925
148.669598000
148.669606963
148.669672712
148.669690962
148.669721863
148.669843012
148.669843813
148.669863238
148.669925575
148.669938938
148.669956087
148.670040062
148.670040425
148.670045313
148.670076813
148.670123138
148.670131688
148.670210650
148.670252650
148.670258800
148.670271213
148.670281475
148.670291375
148.670317587
148.670360675
148.670366662
148.670404450
148.670424475
148.670462550
148.670470238
148.670494137
148.670501600
148.670557150
148.670667638
148.670674362
148.670691800
148.670702550
148.670725737
148.670743862
148.670786000
148.670792625
148.670887700
148.670933813
148.671004238
148.671039713
148.671052625
148.671081163
148.671121962
148.671189550
148.671361050
148.671678225
148.671749725
148.671835262
148.671862213
148.671957913
148.672013187
148.672015675
148.672061250
148.672170675
148.672188175
148.672192812
148.672285587
148.672304088
148.672376287
148.672432600
148.672445925
148.672551037
148.672561312
148.672587275
148.672669738
148.672711712
148.672721188
148.672803362
148.672857137
148.672870800
148.672910938
148.672918138
148.673032225
148.673097850
148.673116937
148.673172112
148.673175888
148.673213925
148.673226575
148.673268275
148.673352275
148.673371288
148.673439450
148.673472013
148.673482250
148.673534537
148.673549525
148.673550763
148.673550938
148.673677237
148.673770462
148.673805287
148.673828437
148.673886237
148.673892475
148.673909012
148.673924075
148.673969100
148.674004838
148.674008825
148.674044963
148.674115525
148.674131413
148.674248200
148.674250950
148.674344425
148.674368437
148.674369500
148.674386513
148.674409287
148.674437437
148.674497500
148.674500225
148.674527675
148.674718300
148.674729888
148.674750825
148.674803237
148.674824712
148.674829000
148.674907175
148.674916175
148.674932675
148.674981350
148.675007100
148.675107425
148.675115900
148.675122775
148.675147850
148.675304762
148.675375038
148.675418500
148.675430375
148.675518288
148.675575200
148.675631350
148.675661063
148.675684700
148.675762675
148.675762913
148.675777200
148.675790375
148.675791375
148.675911125
148.675956725
148.676237488
148.676264600
148.676290100
148.676296087
148.676331087
148.676342113
148.676416725
148.676433550
148.676477625
148.676530250
148.676578100
148.676578175
148.676650700
148.676667500
148.676695175
148.676744112
148.676753962
148.676869213
148.676934900
148.677032188
148.677066725
148.677075100
148.677117087
148.677122237
148.677134975
148.677247925
148.677269175
148.677323237
148.677390575
148.677415663
148.677427475
148.677453138
148.677597400
148.677597513
148.677622988
148.677651738
148.677671500
148.677688100
148.677692963
148.677708263
148.677710425
148.677769837
148.677823163
148.677847250
148.677927300
148.678040225
148.678110013
148.678115675
148.678123925
148.678173100
148.678187662
148.678405062
148.678409025
148.678531962
148.678550637
148.678562413
148.678570175
148.678646425
148.678716337
148.678736262
148.678740075
148.678743838
148.678753162
148.678766812
148.678798550
148.678965737
148.678997125
148.679000675
148.679016238
148.679039687
148.679045513
148.679167688
148.679262575
148.679372850
148.679376050
148.679376738
148.679390162
148.679479063
148.679507900
148.679532488
148.679550325
148.679604662
148.679620825
148.679669063
148.679711913
148.679720300
148.679727575
148.679748950
148.679762662
148.679764150
148.679829638
148.679830850
148.679865150
148.680014825
148.680061275
148.680096425
148.680141813
148.680197913
148.680288725
148.680296938
148.680320588
148.680332338
148.680333687
148.680374113
148.680375487
148.680478362
148.680526437
148.680555812
148.680560612
148.680602300
148.680621950
148.680622225
148.680650575
148.680729825
148.680745500
148.680752262
148.680769725
148.680794000
148.680802175
148.680850350
148.680861588
148.680918212
148.680927688
148.681013125
148.681068125
148.681082600
148.681098475
148.681130588
148.681143163
148.681228375
148.681242688
148.681293250
148.681296912
148.681308113
148.681311088
148.681331950
148.681366050
148.681404300
148.681406800
148.681445200
148.681466775
148.681511787
148.681525700
148.681527163
148.681536450
148.681544237
148.681591163
148.681650787
148.681654262
148.681658375
148.681664012
148.681773175
148.681846650
148.681886800
148.681902050
148.681907725
148.681918387
148.681939438
148.681989238
148.682024625
148.682060487
148.682079112
148.682102488
148.682110775
148.682114675
148.682125025
148.682228337
148.682230637
148.682279738
148.682280313
148.682309425
148.682312775
148.682313088
148.682321462
148.682330975
148.682359988
148.682363412
148.682385725
148.682455125
148.682461875
148.682481250
148.682551250
148.682573375
148.682669550
148.682757512
148.682777875
148.682806513
148.682809962
148.682849463
148.682871237
148.682879825
148.682895575
148.682969475
148.682971625
148.682974100
148.683016463
148.683030363
148.683054588
148.683066862
148.683105162
148.683139725
148.683153213
148.683241587
148.683260700
148.683277375
148.683285038
148.683285138
148.683344737
148.683368688
148.683376987
148.683404325
148.683404413
148.683427962
148.683442238
148.683470212
148.683497212
148.683626825
148.683632475
148.683637513
148.683643325
148.683684212
148.683714788
148.683728538
148.683802675
148.683805388
148.683859063
148.684033125
148.684105375
148.684107362
148.684119788
148.684150112
148.684150200
148.684163300
148.684234950
148.684367912
148.684385212
148.684463738
148.684464675
148.684505263
148.684657187
148.684674100
148.684685850
148.684717737
148.684724012
148.684750225
148.684751713
148.684781713
148.684785075
148.684788125
148.684813575
148.684843900
148.684861262
148.684872587
148.684896938
148.684897600
148.684938475
148.685014325
148.685037400
148.685082238
148.685125225
148.685130350
148.685147088
148.685201475
148.685201613
148.685267762
148.685343713
148.685346100
148.685460412
148.685460662
148.685502150
148.685543362
148.685589588
148.685594600
148.685608087
148.685657150
148.685694038
148.685988550
148.685997625
148.685998125
148.686106700
148.686115613
148.686137825
148.686139037
148.686144850
148.686191525
148.686202350
148.686237012
148.686261350
148.686320188
148.686384788
148.686395012
148.686419500
148.686535462
148.686543775
148.686677188
148.686716687
148.686717063
148.686830675
148.686847250
148.686879900
148.686895300
148.686896525
148.687033100
148.687051188
148.687057213
148.687059387
148.687075775
148.687100475
148.687125125
148.687161288
148.687165637
148.687243188
148.687264387
148.687312088
148.687358125
148.687446100
148.687498438
148.687573963
148.687579962
148.687627300
148.687667213
148.687765063
148.687781863
148.687787713
148.687804438
148.687812713
148.687898937
148.688021850
148.688025950
148.688139200
148.688196550
148.688264950
148.688317587
148.688324413
148.688366750
148.688488800
148.688512375
148.688650775
148.688696563
148.688732563
148.688763763
148.688790563
148.688839575
148.688878063
148.688909850
148.688930462
148.689001362
148.689025112
148.689040150
148.689055212
148.689098013
148.689118250
148.689139525
148.689166312
148.689184687
148.689192000
148.689194400
148.689346412
148.689423463
148.689432587
148.689455000
148.689462800
148.689500987
148.689513550
148.689560625
148.689569650
148.689586775
148.689588988
148.689759525
148.689767775
148.689770025
148.689780788
148.689782225
148.689868287
148.689891975
148.689907213
148.689907600
148.689920588
148.689928250
148.689930513
148.689986213
148.690047937
148.690074638
148.690129875
148.690137163
148.690148263
148.690181612
148.690210812
148.690250000
148.690349663
148.690356750
148.690395763
148.690470587
148.690479675
148.690491700
148.690491788
148.690543000
148.690564037
148.690669037
148.690918900
148.690953350
148.690975825
148.690997837
148.691055662
148.691058188
148.691059913
148.691081438
148.691098613
148.691113050
148.691144963
148.691176738
148.691244963
148.691254975
148.691407962
148.691438800
148.691519113
148.691522175
148.691545512
148.691566850
148.691603213
148.691624475
148.691633325
148.691693512
148.691710700
148.691725325
148.691791062
148.691794037
148.691824625
148.691838888
148.691864900
148.691968200
148.692030537
148.692030875
148.692033762
148.692038175
148.692063750
148.692085712
148.692090950
148.692096275
148.692169837
148.692198137
148.692201737
148.692202275
148.692236837
148.692270475
148.692382162
148.692382525
148.692387175
148.692404225
148.692421887
148.692439213
148.692463312
148.692540762
148.692581000
148.692614150
148.692873338
148.692884000
148.692930362
148.692957337
148.692959513
148.693078650
148.693164938
148.693275487
148.693275575
148.693339262
148.693369787
148.693639063
148.693652325
148.693677925
148.693734725
148.693843738
148.693843850
148.693867975
148.693949700
148.694004312
148.694053988
148.694089175
148.694180775
148.694219350
148.694255588
148.694276475
148.694331288
148.694429300
148.694433137
148.694527838
148.694603688
148.694630150
148.694646337
148.694709275
148.694817113
148.694817212
148.694817375
148.694876913
148.694894688
148.694912988
148.694979787
148.695018225
148.695056225
148.695075288
148.695159313
148.695219762
148.695237300
148.695237387
148.695281800
148.695291462
148.695294575
148.695423100
148.695450400
148.695488775
148.695545825
148.695571975
148.695574000
148.695686025
148.695700150
148.695702425
148.695728137
148.695731175
148.695734725
148.695749450
148.695911575
148.695950063
148.695950150
148.695966075
148.695971225
148.696022287
148.696035263
148.696201225
148.696212700
148.696293263
148.696410700
148.696440100
148.696510425
148.696536337
148.696599437
148.696599525
148.696629600
148.696746550
148.696748400
148.696789462
148.696810938
148.696855737
148.696856462
148.696885963
148.696890400
148.696948387
148.696963000
148.697062825
148.697099737
148.697102788
148.697136588
148.697154900
148.697188863
148.697279388
148.697334200
148.697366675
148.697394375
148.697535600
148.697577588
148.697587225
148.697602837
148.697663312
148.697678938
148.697730975
148.697791338
148.697812775
148.697857663
148.698031788
148.698043587
148.698063050
148.698131975
148.698152887
148.698152975
148.698198988
148.698201375
148.698209838
148.698218612
148.698314512
148.698389838
148.698439363
148.698443562
148.698449825
148.698457187
148.698460050
148.698478875
148.698542075
148.698546887
148.698628550
148.698670338
148.698673450
148.698702050
148.698869962
148.698933350
148.698949013
148.698959725
148.698973013
148.698979512
148.698979600
148.698979775
148.698999388
148.699020338
148.699023437
148.699076300
148.699142913
148.699152338
148.699224025
148.699299712
148.699379238
148.699455500
148.699468500
148.699555962
148.699566825
148.699614250
148.699654063
148.699683075
148.699734675
148.699811700
148.699811987
148.699835525
148.699838525
148.699949150
148.699992638
148.700007613
148.700027863
148.700035713
148.700067838
148.700074237
148.700114288
148.700126837
148.700172000
148.700186062
148.700203012
148.700203088
148.700226675
148.700229888
148.700232787
148.700233650
148.700271150
148.700369625
148.700406050
148.700430613
148.700457800
148.700491387
148.700561325
148.700578438
148.700661900
148.700681263
148.700743625
148.700803438
148.700835975
148.700844400
148.700890225
148.700896825
148.701012825
148.701017200
148.701109113
148.701145700
148.701168400
148.701232550
148.701307888
148.701344075
148.701382900
148.701392775
148.701422450
148.701445138
148.701453950
148.701486975
148.701601837
148.701656850
148.701680575
148.701788313
148.701818500
148.701835075
148.701836775
148.701889838
148.701908587
148.701913338
148.701926313
148.701944188
148.701974200
148.701974762
148.701990625
148.702054863
148.702157863
148.702182125
148.702398275
148.702467225
148.702496588
148.702581863
148.702666013
148.702724787
148.702727363
148.702931475
148.702963788
148.702988025
148.703061013
148.703127387
148.703139612
148.703178012
148.703202987
148.703203213
148.703208375
148.703210775
148.703217550
148.703233512
148.703244038
148.703267837
148.703279412
148.703361237
148.703410275
148.703415087
148.703435937
148.703441163
148.703445862
148.703565650
148.703573475
148.703584900
148.703619975
148.703638650
148.703794437
148.703797963
148.703804075
148.703810275
148.703811013
148.703849913
148.703864538
148.703934863
148.703948612
148.703992962
148.704022437
148.704090587
148.704102475
148.704109512
148.704152750
148.704158650
148.704166450
148.704225875
148.704227312
148.704270250
148.704293138
148.704311625
148.704325687
148.704353150
148.704370525
148.704375113
148.704395688
148.704536638
148.704552450
148.704619700
148.704638775
148.704640725
148.704699550
148.704708850
148.704756513
148.704950250
148.705045112
148.705047600
148.705077963
148.705096763
148.705150525
148.705153200
148.705171062
148.705194775
148.705319487
148.705369200
148.705383437
148.705393537
148.705404275
148.705436225
148.705494450
148.705500725
148.705515563
148.705548350
148.705554113
148.705611837
148.705624588
148.705629762
148.705649325
148.705672650
148.705729425
148.705765125
148.705855975
148.705941625
148.705951438
148.705974787
148.705999988
148.706074550
148.706112437
148.706145088
148.706196162
148.706229550
148.706236462
148.706312125
148.706333675
148.706352850
148.706402000
148.706405738
148.706492688
148.706521200
148.706525237
148.706531600
148.706567075
148.706603912
148.706615775
148.706720575
148.706754988
148.706788000
148.706788125
148.706857662
148.706870850
148.706889437
148.706944362
148.706946025
148.707069338
148.707072087
148.707095475
148.707109150
148.707112075
148.707180325
148.707300837
148.707326800
148.707474550
148.707481100
148.707564888
148.707632838
148.707709100
148.707795387
148.707795550
148.707888838
148.707921787
148.707923263
148.707923387
148.707954938
148.707978525
148.708016262
148.708042388
148.708061988
148.708085400
148.708101763
148.708174888
148.708176700
148.708177200
148.708195850
148.708256300
148.708304562
148.708417200
148.708641812
148.708649213
148.708731325
148.708744150
148.708773200
148.708782825
148.708785475
148.708789088
148.708793963
148.708835088
148.708858600
148.708874300
148.708942025
148.708973112
148.709104125
148.709133700
148.709158300
148.709166075
148.709174287
148.709184362
148.709261537
148.709359025
148.709366088
148.709415463
148.709449812
148.709595463
148.709759588
148.709763762
148.709812225
148.709886175
148.709886262
148.709913562
148.709930937
148.709968725
148.710046262
148.710046350
148.710068312
148.710088550
148.710200300
148.710311612
148.710311700
148.710410125
148.710447800
148.710559150
148.710606362
148.710619475
148.710658712
148.710676138
148.710881225
148.710951400
148.710992312
148.710992637
148.710993137
148.711049312
148.711156375
148.711233588
148.711331137
148.711356850
148.711427912
148.711510875
148.711528738
148.711568625
148.711576187
148.711581438
148.711639913
148.711646613
148.711660850
148.711704338
148.711796450
148.711848962
148.711874000
148.711953763
148.712021100
148.712026425
148.712041450
148.712069775
148.712091163
148.712120500
148.712121037
148.712153575
148.712257212
148.712271563
148.712314000
148.712329925
148.712352463
148.712359325
148.712373287
148.712388525
148.712406625
148.712437588
148.712446350
148.712453800
148.712515850
148.712558788
148.712573025
148.712679750
148.712715025
148.712739237
148.712756950
148.712776850
148.712780575
148.712825388
148.712958337
148.712968650
148.713096113
148.713144637
148.713168312
148.713236100
148.713272425
148.713295900
148.713296100
148.713405500
148.713467812
148.713501850
148.713520313
148.713653813
148.713690675
148.713718062
148.713720037
148.713836150
148.713846000
148.713916313
148.713940650
148.713997525
148.714161950
148.714199438
148.714212825
148.714223650
148.714246588
148.714247137
148.714248287
148.714340275
148.714366200
148.714499063
148.714601063
148.714629538
148.714646300
148.714659375
148.714664812
148.714671675
148.714673300
148.714698962
148.714704950
148.714724813
148.714756637
148.714776025
148.714795987
148.715078400
148.715079587
148.715136288
148.715147863
148.715264588
148.715294962
148.715320025
148.715328413
148.715402288
148.715421187
148.715492400
148.715501300
148.715503575
148.715594187
148.715604725
148.715733987
148.715758913
148.715763888
148.715980087
148.715985050
148.716017637
148.716055825
148.716076388
148.716108500
148.716138900
148.716152488
148.716170850
148.716230600
148.716273400
148.716329150
148.716384550
148.716392963
148.716414725
148.716419650
148.716543637
148.716563425
148.716574012
148.716576363
148.716644062
148.716645200
148.716804037
148.716821487
148.716865675
148.716866788
148.716938763
148.716940312
148.716975875
148.716976625
148.717028625
148.717072288
148.717076413
148.717151487
148.717161700
148.717172050
148.717185425
148.717342062
148.717368362
148.717430087
148.717501413
148.717503112
148.717547338
148.717618575
148.717631987
148.717648913
148.717664138
148.717764612
148.717849575
148.717911787
148.717927175
148.717952763
148.718040487
148.718125163
148.718126612
148.718126725
148.718138912
148.718275850
148.718277487
148.718289100
148.718484175
148.718562725
148.718604250
148.718639600
148.718674150
148.718713987
148.718732488
148.718749025
148.718883925
148.718897838
148.718897950
148.718918400
148.718965600
148.718981063
148.718984763
148.719019763
148.719019938
148.719032075
148.719052100
148.719069262
148.719094875
148.719341537
148.719388912
148.719474712
148.719696675
148.719743975
148.719786887
148.719869750
148.719901563
148.719906950
148.720046962
148.720321775
148.720368888
148.720397962
148.720481525
148.720523025
148.720553763
148.720556250
148.720616087
148.720648412
148.720652637
148.720725850
148.720748512
148.720796475
148.720866225
148.720890562
148.720895862
148.720923287
148.720928912
148.721000337
148.721059775
148.721066762
148.721098362
148.721109638
148.721217438
148.721374150
148.721385550
148.721483200
148.721498400
148.721602212
148.721617963
148.721638138
148.721640512
148.721692687
148.721712812
148.721825488
148.721835737
148.721907337
148.721977300
148.721986037
148.721996200
148.722003275
148.722094050
148.722107387
148.722168112
148.722180313
148.722231537
148.722238700
148.722271512
148.722272763
148.722350987
148.722371275
148.722397962
148.722413563
148.722432550
148.722435988
148.722509987
148.722515850
148.722556150
148.722584550
148.722662862
148.722733300
148.722828650
148.722855775
148.722925675
148.722970263
148.723012412
148.723036200
148.723051500
148.723093725
148.723185312
148.723224663
148.723278563
148.723301400
148.723490775
148.723498837
148.723532213
148.723606437
148.723645912
148.723664250
148.723671488
148.723677713
148.723692412
148.723739887
148.723740063
148.723741163
148.723761900
148.723784450
148.723784700
148.723827450
148.723847038
148.723857975
148.723910750
148.723932025
148.723952050
148.723953212
148.723992450
148.724007025
148.724034550
148.724045088
148.724159375
148.724174763
148.724186400
148.724199013
148.724259063
148.724299562
148.724318400
148.724419150
148.724436125
148.724444175
148.724489237
148.724511250
148.724562712
148.724588050
148.724589237
148.724637938
148.724688025
148.724707338
148.724798750
148.724810200
148.724890537
148.724899188
148.724926300
148.724960937
148.724986212
148.725002388
148.725051075
148.725080588
148.725108388
148.725176038
148.725311387
148.725323237
148.725349950
148.725353075
148.725433412
148.725535200
148.725578150
148.725621988
148.725655050
148.725656738
148.725693587
148.725756563
148.725759087
148.725773788
148.725848087
148.725887225
148.725891888
148.725902712
148.725993600
148.726014212
148.726016488
148.726102462
148.726103200
148.726131075
148.726140500
148.726151262
148.726202938
148.726213263
148.726220963
148.726293062
148.726324938
148.726345638
148.726347300
148.726364625
148.726378737
148.726390288
148.726399025
148.726404375
148.726434525
148.726462775
148.726502463
148.726513437
148.726565875
148.726618900
148.726628975
148.726685700
148.726722588
148.726749825
148.726777537
148.726795313
148.726801075
148.726862362
148.726908812
148.726931100
148.726943837
148.726970913
148.726971962
148.727006687
148.727044038
148.727125212
148.727160125
148.727162137
148.727170350
148.727183800
148.727184100
148.727208275
148.727272938
148.727273225
148.727273812
148.727312388
148.727383875
148.727415650
148.727455163
148.727464812
148.727626587
148.727630525
148.727759700
148.727845725
148.727874300
148.727896675
148.727897025
148.727938663
148.727940687
148.728017037
148.728026650
148.728187413
148.728264350
148.728290413
148.728375462
148.728390588
148.728391625
148.728503738
148.728518662
148.728545862
148.728565387
148.728607525
148.728646312
148.728667150
148.728711600
148.728802300
148.728807400
148.728875638
148.728894250
148.729033025
148.729100762
148.729109988
148.729175013
148.729190525
148.729218637
148.729261812
148.729327775
148.729329487
148.729355787
148.729360125
148.729361000
148.729386850
148.729455100
148.729515525
148.729531063
148.729590200
148.729600387
148.729643638
148.729856512
148.729856600
148.729878563
148.729902150
148.729914538
148.729944825
148.729959863
148.729980825
148.730140763
148.730144100
148.730202437
148.730361713
148.730450013
148.730583725
148.730657788
148.730667412
148.730721437
148.730736888
148.730762225
148.730787088
148.730787225
148.730798838
148.730811900
148.730814138
148.730917375
148.730954500
148.730955362
148.730967225
148.730980350
148.730980450
148.731046513
148.731093125
148.731113962
148.731131162
148.731232912
148.731236525
148.731236787
148.731256438
148.731256525
148.731257450
148.731266737
148.731268288
148.731281575
148.731299312
148.731313962
148.731351462
148.731359962
148.731439787
148.731474962
148.731475112
148.731525363
148.731556550
148.731580175
148.731588988
148.731610588
148.731640588
148.731640875
148.731723862
148.731758675
148.731795325
148.731816325
148.731841775
148.731866975
148.731898675
148.731898763
148.731921588
148.731971963
148.732014063
148.732019837
148.732027437
148.732031675
148.732212837
148.732288175
148.732401762
148.732403050
148.732440513
148.732445888
148.732472975
148.732545675
148.732594662
148.732641113
148.732646463
148.732646563
148.732679512
148.732690750
148.732733350
148.732799438
148.732824137
148.732833338
148.732858937
148.732860687
148.732875162
148.732887075
148.733003062
148.733053888
148.733174775
148.733233500
148.733293225
148.733312512
148.733405237
148.733463513
148.733777775
148.733791263
148.733791350
148.733826013
148.733885225
148.734012100
148.734019050
148.734045075
148.734051887
148.734111575
148.734158463
148.734168538
148.734340213
148.734363462
148.734394850
148.734473313
148.734480612
148.734526975
148.734587025
148.734596437
148.734609613
148.734614550
148.734627275
148.734706925
148.734707012
148.734749513
148.734813763
148.734839413
148.734864888
148.734963500
148.734972887
148.734977850
148.735065225
148.735171262
148.735193337
148.735212988
148.735236025
148.735267000
148.735351213
148.735351313
148.735389637
148.735392638
148.735423800
148.735483187
148.735525562
148.735602500
148.735628000
148.735672375
148.735842687
148.735885612
148.735888725
148.735927650
148.735986062
148.736010937
148.736025125
148.736040613
148.736173450
148.736175513
148.736205050
148.736206638
148.736207325
148.736234862
148.736286325
148.736320138
148.736332350
148.736350650
148.736402875
148.736478100
148.736478412
148.736514625
148.736534125
148.736572537
148.736584475
148.736648487
148.736721025
148.736737737
148.736785962
148.736789512
148.736811212
148.736941712
148.737006050
148.737139125
148.737263025
148.737277337
148.737293150
148.737296575
148.737395150
148.737396950
148.737538275
148.737553512
148.737609650
148.737703200
148.737801488
148.737804837
148.737868875
148.737912738
148.737919412
148.737953038
148.737962225
148.737998987
148.738052538
148.738072563
148.738072738
148.738150650
148.738150738
148.738177613
148.738186800
148.738201725
148.738306875
148.738327763
148.738351188
148.738373100
148.738542825
148.738579725
148.738583975
148.738733525
148.738834013
148.738852175
148.738856200
148.738914875
148.739108988
148.739143750
148.739168788
148.739172938
148.739208588
148.739222850
148.739254650
148.739271550
148.739308238
148.739322050
148.739332612
148.739347175
148.739351250
148.739401100
148.739409125
148.739444437
148.739450575
148.739582687
148.739587712
148.739619775
148.739627963
148.739648375
148.739689363
148.739707125
148.739712800
148.739755550
148.739768850
148.739816313
148.739926637
148.739953475
148.739961238
148.740169038
148.740192825
148.740261613
148.740359012
148.740411775
148.740426075
148.740492762
148.740505563
148.740682637
148.740708975
148.740862962
148.740889337
148.740898463
148.740925800
148.740952588
148.740954400
148.740955225
148.741031287
148.741068575
148.741084838
148.741137525
148.741141850
148.741189325
148.741248025
148.741278362
148.741284450
148.741331812
148.741346975
148.741592975
148.741647113
148.741648950
148.741674163
148.741748137
148.741755075
148.741757038
148.741797362
148.741802213
148.741841975
148.741879325
148.741896862
148.741899937
148.741918688
148.741954263
148.741962962
148.742027613
148.742033537
148.742052737
148.742183550
148.742226687
148.742232887
148.742268500
148.742315600
148.742331463
148.742363662
148.742405388
148.742415163
148.742424350
148.742426525
148.742439625
148.742473175
148.742476888
148.742592925
148.742602325
148.742664850
148.742762625
148.742776187
148.742798950
148.742926775
148.742927737
148.742963363
148.742981900
148.743069013
148.743082325
148.743098850
148.743127025
148.743134537
148.743137325
148.743137975
148.743225200
148.743250375
148.743320925
148.743348175
148.743350437
148.743356788
148.743435312
148.743502275
148.743507600
148.743537200
148.743546538
148.743595775
148.743595863
148.743616688
148.743616788
148.743618575
148.743807662
148.743863387
148.743863587
148.743917725
148.743921212
148.744018800
148.744025488
148.744043987
148.744054637
148.744074063
148.744245850
148.744265288
148.744351862
148.744415225
148.744443350
148.744581363
148.744600937
148.744669837
148.744692625
148.744698412
148.744698688
148.744743025
148.744866025
148.744968400
148.744987775
148.744995425
148.744996325
148.745007337
148.745289488
148.745347713
148.745444287
148.745461337
148.745479888
148.745626963
148.745637937
148.745677100
148.745691813
148.745691900
148.745734013
148.745772488
148.745835725
148.745841025
148.745841112
148.745854038
148.745862638
148.745874350
148.745898125
148.745902000
148.745981363
148.746019287
148.746190063
148.746234325
148.746281788
148.746334762
148.746467975
148.746475763
148.746511725
148.746523100
148.746535212
148.746649388
148.746745363
148.746856225
148.746862588
148.746862763
148.746936025
148.746959213
148.746975800
148.747014150
148.747026900
148.747062075
148.747079988
148.747119387
148.747127837
148.747203262
148.747209600
148.747216325
148.747266763
148.747302937
148.747336525
148.747372025
148.747480838
148.747484213
148.747507325
148.747720800
148.747798275
148.747877988
148.747891813
148.747929775
148.747976225
148.747997875
148.748137837
148.748157550
148.748173087
148.748261800
148.748261925
148.748278775
148.748351275
148.748362037
148.748406888
148.748436013
148.748477850
148.748495862
148.748507900
148.748517013
148.748532863
148.748575713
148.748586738
148.748744888
148.748751887
148.748761062
148.748816113
148.748823825
148.748889537
148.748914238
148.748932100
148.748978800
148.748991100
148.749026500
148.749081350
148.749082963
148.749111737
148.749120350
148.749145562
148.749191013
148.749230538
148.749322288
148.749345850
148.749473763
148.749570987
148.749581213
148.749593263
148.749637550
148.749662588
148.749676175
148.749746300
148.749771713
148.749788225
148.749792788
148.749907100
148.749923812
148.749931288
148.750016075
148.750019400
148.750037500
148.750054800
148.750061037
148.750104513
148.750108563
148.750110512
148.750133950
148.750134087
148.750147450
148.750212788
148.750215150
148.750372800
148.750403912
148.750426825
148.750469750
148.750488388
148.750527062
148.750531163
148.750546437
148.750552550
148.750552863
148.750584275
148.750599325
148.750638175
148.750801537
148.750854713
148.750957787
148.750970875
148.750995625
148.751043675
148.751046662
148.751046750
148.751053500
148.751138838
148.751159975
148.751212087
148.751234250
148.751311300
148.751314050
148.751397037
148.751410300
148.751491800
148.751492388
148.751512687
148.751526512
148.751570375
148.751575000
148.751585975
148.751594850
148.751617237
148.751626537
148.751722425
148.751832675
148.751875550
148.751927188
148.752017600
148.752037438
148.752161162
148.752228438
148.752237300
148.752266813
148.752270813
148.752271525
148.752328363
148.752454962
148.752548225
148.752563775
148.752675725
148.752680688
148.752697375
148.752729500
148.752735050
148.752782925
148.752821112
148.752850513
148.752891288
148.753034400
148.753070987
148.753158600
148.753165188
148.753171587
148.753189338
148.753312875
148.753319812
148.753339412
148.753398175
148.753416112
148.753483900
148.753517413
148.753549763
148.753616075
148.753617525
148.753716088
148.753724625
148.753824700
148.753848463
148.753892012
148.753935075
148.754001063
148.754059425
148.754222400
148.754226575
148.754250937
148.754281850
148.754334075
148.754349037
148.754384313
148.754395287
148.754541888
148.754563200
148.754652712
148.754732325
148.754859613
148.755030725
148.755117275
148.755244400
148.755343713
148.755516425
148.755634813
148.755643225
148.755688588
148.755697537
148.755716788
148.755718938
148.755721200
148.755773725
148.755777338
148.755879100
148.755895363
148.756000412
148.756015137
148.756117338
148.756186362
148.756282025
148.756287837
148.756361062
148.756370513
148.756418763
148.756418850
148.756504325
148.756534138
148.756583288
148.756634100
148.756643637
148.756648250
148.756749700
148.756752200
148.756790513
148.756844375
148.756858625
148.756887600
148.756932700
148.756942000
148.756989475
148.757040350
148.757045225
148.757048363
148.757085687
148.757100463
148.757103600
148.757104763
148.757141612
148.757160050
148.757206975
148.757242838
148.757297500
148.757297588
148.757331387
148.757392313
148.757476300
148.757652775
148.757695738
148.757889038
148.757973750
148.758026263
148.758056638
148.758057412
148.758251575
148.758377013
148.758403362
148.758458287
148.758473000
148.758487250
148.758552650
148.758640538
148.758668200
148.758707787
148.758721125
148.758743475
148.758748588
148.758775125
148.758777613
148.758813575
148.758841800
148.758872475
148.758914513
148.759038125
148.759123638
148.759221887
148.759325900
148.759329175
148.759352987
148.759409987
148.759580175
148.759580325
148.759584488
148.759599538
148.759612025
148.759630287
148.759654375
148.759679863
148.759728037
148.759884737
148.760073938
148.760116587
148.760154088
148.760232087
148.760262587
148.760269238
148.760270563
148.760428150
148.760437600
148.760459750
148.760474212
148.760545237
148.760546900
148.760583975
148.760660450
148.760674238
148.760704863
148.760711650
148.760725725
148.760731212
148.760819938
148.760831325
148.760920787
148.760931938
148.760947825
148.760982825
148.761062138
148.761073350
148.761134075
148.761192600
148.761253538
148.761305800
148.761312575
148.761318375
148.761344725
148.761380075
148.761394163
148.761459275
148.761557388
148.761596100
148.761608050
148.761613937
148.761686938
148.761707338
148.761717650
148.761746725
148.761763812
148.761777225
148.761809300
148.761841688
148.761917625
148.761922787
148.761937100
148.762046500
148.762050913
148.762099225
148.762156637
148.762252287
148.762272600
148.762338613
148.762343563
148.762410587
148.762416137
148.762453400
148.762496263
148.762512400
148.762524638
148.762526375
148.762583150
148.762594737
148.762638162
148.762642325
148.762655988
148.762682987
148.762773650
148.762879300
148.762957150
148.762997250
148.763000613
148.763006037
148.763041775
148.763042100
148.763048450
148.763049125
148.763056638
148.763065900
148.763089912
148.763091125
148.763125538
148.763148237
148.763207013
148.763219075
148.763242962
148.763280875
148.763313012
148.763332000
148.763359850
148.763375637
148.763684750
148.763690037
148.763696162
148.763696700
148.763758225
148.763833000
148.763833975
148.763912250
148.763939825
148.763957050
148.764027300
148.764058662
148.764074712
148.764094875
148.764141525
148.764154762
148.764215237
148.764243900
148.764330400
148.764384938
148.764396737
148.764523887
148.764580738
148.764593988
148.764719600
148.764737763
148.764784313
148.764824062
148.764837137
148.764856012
148.764862238
148.764881950
148.764970650
148.765023850
148.765026350
148.765104638
148.765120975
148.765191900
148.765220125
148.765256913
148.765260162
148.765262975
148.765266438
148.765348862
148.765364912
148.765387825
148.765429425
148.765550338
148.765577925
148.765603088
148.765632187
148.765682712
148.765698262
148.765721250
148.765773500
148.765774800
148.765796787
148.765942238
148.765968037
148.765976100
148.765979550
148.766021013
148.766123362
148.766146425
148.766222812
148.766235688
148.766252538
148.766332650
148.766364675
148.766401387
148.766453525
148.766463450
148.766467863
148.766510112
148.766559438
148.766644225
148.766701488
148.766713737
148.766733400
148.766750500
148.766780675
148.766823375
148.766858575
148.766980762
148.767001437
148.767103400
148.767141113
148.767159588
148.767215763
148.767252638
148.767341525
148.767349425
148.767430600
148.767431287
148.767470100
148.767560438
148.767568300
148.767568762
148.767571938
148.767572025
148.767669925
148.767717062
148.767730325
148.767780213
148.767794975
148.767810163
148.767810650
148.767903350
148.767917700
148.767917850
148.767962437
148.767985700
148.767994775
148.768028437
148.768029662
148.768045500
148.768080850
148.768103175
148.768199925
148.768226050
148.768229263
148.768253587
148.768290638
148.768317862
148.768482912
148.768505213
148.768572600
148.768596013
148.768797125
148.768858988
148.768927825
148.768969025
148.769000162
148.769055950
148.769187250
148.769222275
148.769257138
148.769269300
148.769327475
148.769398438
148.769472950
148.769482950
148.769491663
148.769515600
148.769544850
148.769701400
148.769727088
148.769784200
148.769787175
148.769799325
148.769814525
148.769861325
148.769910825
148.769945737
148.769953250
148.769980763
148.769991513
148.770173000
148.770181412
148.770271463
148.770300350
148.770320663
148.770406538
148.770414888
148.770432100
148.770496700
148.770531887
148.770549100
148.770584538
148.770653750
148.770699250
148.770866362
148.770979138
148.771009600
148.771041413
148.771050788
148.771072025
148.771139587
148.771162600
148.771167850
148.771177588
148.771227625
148.771260275
148.771285262
148.771322787
148.771396937
148.771400338
148.771401525
148.771479387
148.771558175
148.771586012
148.771641687
148.771661150
148.771710788
148.771760325
148.771863200
148.771880012
148.771919475
148.771966950
148.771972525
148.771999350
148.771999437
148.772105762
148.772113550
148.772127850
148.772227988
148.772232588
148.772242750
148.772295075
148.772302900
148.772308900
148.772360675
148.772377350
148.772429200
148.772525275
148.772569363
148.772608112
148.772699713
148.772749312
148.772749812
148.772756475
148.772788588
148.772904025
148.772917912
148.772926512
148.772970825
148.772988250
148.773180100
148.773258312
148.773290100
148.773339575
148.773377987
148.773430338
148.773515987
148.773573875
148.773623575
148.773707150
148.773744500
148.773837000
148.773837125
148.773896662
148.773969937
148.773987337
148.774004300
148.774070112
148.774084138
148.774088300
148.774162375
148.774186563
148.774260787
148.774445337
148.774450588
148.774530113
148.774580525
148.774636475
148.774813025
148.774857975
148.774948062
148.775019600
148.775106100
148.775107450
148.775113900
148.775161175
148.775170237
148.775256037
148.775259200
148.775260425
148.775372300
148.775414388
148.775437863
148.775550450
148.775561100
148.775612537
148.775654475
148.775687562
148.775718488
148.775742388
148.775742512
148.775783063
148.775784287
148.775881363
148.775905925
148.775947275
148.775956475
148.775959900
148.775967025
148.775987187
148.776005900
148.776088725
148.776119962
148.776180875
148.776216412
148.776263000
148.776304138
148.776343037
148.776372950
148.776374475
148.776411312
148.776455938
148.776490663
148.776490763
148.776669338
148.776684462
148.776727275
148.776727450
148.776876713
148.776941563
148.776959713
148.776976413
148.776976975
148.777064025
148.777109013
148.777134075
148.777272050
148.777325612
148.777378375
148.777383638
148.777465625
148.777465875
148.777479400
148.777515238
148.777552837
148.777586138
148.777591175
148.777650225
148.777809013
148.777861538
148.777865125
148.777906637
148.777928375
148.777939675
148.777947550
148.778067675
148.778133750
148.778146325
148.778158925
148.778216950
148.778217038
148.778256387
148.778273375
148.778298337
148.778310012
148.778346725
148.778463837
148.778469875
148.778472200
148.778473725
148.778517750
148.778622625
148.778655000
148.778687687
148.778724538
148.778764775
148.778834262
148.778886625
148.778910275
148.779068550
148.779068637
148.779082725
148.779146075
148.779183750
148.779190137
148.779278000
148.779279925
148.779415400
148.779446450
148.779449338
148.779455087
148.779475212
148.779476787
148.779482113
148.779501025
148.779521350
148.779529850
148.779676937
148.779677025
148.779711925
148.779718438
148.779756687
148.779821650
148.779863700
148.779941237
148.780018000
148.780040750
148.780120012
148.780245350
148.780388400
148.780445912
148.780446187
148.780486238
148.780505450
148.780508812
148.780683987
148.780732325
148.780836513
148.780841388
148.780922325
148.780945712
148.780949037
148.780997525
148.781160625
148.781168025
148.781199925
148.781287387
148.781433175
148.781561500
148.781663063
148.781714188
148.781721012
148.781754600
148.781782350
148.781877863
148.781886100
148.782063750
148.782090200
148.782110362
148.782122800
148.782139800
148.782151525
148.782195662
148.782308350
148.782308500
148.782523000
148.782548537
148.782579263
148.782676288
148.782705362
148.782722625
148.782809675
148.782823375
148.782878762
148.782897950
148.782946025
148.783005525
148.783008413
148.783151062
148.783248837
148.783381513
148.783430187
148.783553350
148.783610425
148.783618875
148.783624600
148.783694350
148.783698175
148.783769100
148.783888988
148.783984562
148.783985875
148.784076962
148.784283825
148.784351050
148.784377000
148.784391787
148.784584413
148.784643313
148.784705237
148.784797137
148.784813337
148.784837125
148.784882437
148.785013475
148.785020400
148.785114400
148.785140862
148.785411550
148.785432563
148.785584600
148.785589713
148.785610163
148.785610250
148.785715463
148.785759900
148.785760487
148.785953225
148.785968513
148.786079588
148.786232375
148.786234863
148.786238237
148.786331687
148.786332875
148.786421313
148.786427737
148.786496763
148.786587862
148.786612612
148.786614150
148.786641675
148.786666037
148.786754250
148.786827350
148.786835688
148.786847225
148.786900800
148.786988463
148.787107250
148.787202300
148.787286312
148.787288138
148.787320400
148.787365238
148.787496925
148.787570625
148.787596138
148.787739525
148.787834425
148.787843825
148.787870688
148.787895437
148.787929950
148.787975325
148.788000737
148.788002100
148.788010700
148.788022912
148.788079437
148.788101638
148.788156575
148.788185487
148.788188937
148.788194850
148.788309913
148.788320075
148.788597600
148.788597687
148.788626000
148.788850887
148.788859613
148.788961263
148.788964838
148.788985588
148.788985787
148.788992938
148.789015250
148.789071963
148.789175987
148.789176325
148.789220962
148.789252400
148.789304813
148.789307288
148.789356475
148.789402975
148.789433513
148.789461738
148.789461875
148.789487138
148.789676238
148.789737500
148.789780450
148.789837963
148.789932913
148.789993837
148.790002713
148.790010688
148.790049375
148.790066000
148.790173563
148.790207975
148.790246938
148.790266050
148.790294262
148.790352087
148.790459700
148.790516913
148.790610275
148.790658737
148.790702237
148.790727225
148.790727300
148.790778713
148.790782363
148.790801875
148.790828812
148.790853163
148.790853975
148.790889313
148.790930250
148.790939775
148.790947325
148.790959300
148.790962762
148.790993600
148.791029625
148.791082950
148.791169550
148.791203163
148.791264662
148.791304513
148.791359838
148.791529775
148.791614300
148.791665725
148.791735750
148.791782337
148.791863288
148.791882125
148.791927163
148.791944288
148.791952437
148.791985337
148.792034275
148.792037913
148.792038063
148.792115738
148.792118500
148.792154213
148.792168062
148.792168175
148.792168525
148.792191613
148.792234500
148.792240013
148.792453700
148.792455313
148.792469500
148.792529225
148.792579425
148.792666363
148.792698812
148.792699812
148.792714138
148.792727087
148.792751950
148.792752400
148.792832887
148.792850913
148.792944175
148.792947013
148.792947287
148.793005687
148.793007650
148.793009262
148.793020738
148.793036838
148.793058575
148.793066012
148.793101837
148.793112113
148.793151037
148.793152175
148.793155837
148.793175838
148.793249863
148.793272225
148.793329700
148.793499938
148.793519237
148.793555750
148.793591988
148.793643725
148.793644312
148.793644700
148.793668700
148.793708825
148.793731662
148.793786238
148.793808213
148.793832200
148.793881800
148.793910063
148.793997825
148.794048137
148.794153800
148.794187175
148.794199937
148.794205613
148.794231550
148.794261575
148.794283388
148.794290500
148.794291337
148.794300975
148.794309525
148.794309613
148.794315837
148.794361100
148.794363237
148.794468125
148.794472963
148.794503175
148.794563937
148.794615525
148.794830663
148.794870200
148.794896500
148.794910937
148.794953437
148.794979412
148.795016875
148.795047750
148.795049675
148.795057200
148.795096387
148.795107637
148.795152950
148.795168838
148.795238138
148.795271200
148.795292413
148.795331162
148.795336000
148.795402175
148.795510025
148.795549300
148.795621888
148.795704637
148.795715900
148.795758175
148.795779162
148.795926050
148.796031737
148.796096512
148.796109887
148.796202188
148.796242075
148.796308650
148.796524250
148.796549562
148.796568975
148.796629600
148.796718887
148.796811888
148.796866037
148.796870175
148.796946575
148.796961038
148.797052538
148.797086087
148.797094262
148.797122450
148.797123025
148.797144325
148.797208650
148.797232375
148.797242563
148.797271312
148.797311125
148.797468750
148.797527950
148.797559388
148.797571138
148.797681875
148.797777812
148.797803400
148.797933350
148.797961825
148.798201688
148.798268162
148.798274925
148.798282588
148.798282938
148.798386763
148.798437175
148.798439637
148.798463263
148.798463750
148.798476513
148.798506713
148.798544738
148.798564163
148.798738662
148.798786162
148.798808162
148.798851738
148.798851825
148.798895988
148.798937413
148.798937525
148.798944688
148.799093438
148.799100800
148.799196950
148.799208600
148.799236625
148.799268987
148.799274163
148.799526875
148.799535362
148.799560475
148.799566950
148.799572325
148.799662150
148.799731213
148.799809575
148.799817275
148.799906263
148.799946550
148.799971588
148.800016137
148.800036637
148.800079912
148.800094637
148.800105038
148.800177838
148.800183438
148.800183525
148.800193900
148.800256563
148.800285387
148.800329000
148.800343975
148.800414588
148.800423925
148.800462175
148.800493413
148.800502275
148.800502813
148.800524062
148.800524812
148.800552250
148.800617450
148.800664362
148.800677812
148.800690062
148.800704500
148.800857075
148.800857150
148.800857500
148.800866850
148.800893812
148.800903350
148.801113738
148.801125475
148.801303725
148.801382663
148.801493437
148.801574362
148.801574500
148.801596037
148.801639738
148.801719313
148.801756713
148.801791450
148.801798100
148.801822425
148.801828250
148.801857337
148.801928375
148.802053350
148.802061487
148.802061575
148.802084775
148.802192700
148.802235200
148.802294462
148.802336625
148.802383988
148.802505988
148.802571013
148.802600850
148.802600937
148.802601800
148.802612150
148.802616500
148.802654850
148.802710362
148.802763088
148.802820025
148.802837650
148.802897763
148.802967763
148.803021538
148.803034537
148.803039525
148.803186937
148.803205200
148.803234538
148.803257912
148.803381137
148.803440562
148.803601175
148.803640838
148.803644037
148.803664962
148.803730825
148.803854025
148.803860450
148.803909613
148.803942188
148.803945263
148.803980013
148.803986700
148.804084063
148.804114737
148.804119000
148.804288813
148.804297475
148.804301800
148.804305913
148.804349562
148.804375787
148.804447038
148.804554513
148.804554725
148.804572575
148.804755425
148.804763938
148.804783912
148.804826075
148.804889750
148.804889838
148.804914075
148.804961075
148.805001725
148.805018612
148.805020350
148.805071275
148.805133900
148.805150725
148.805196413
148.805332600
148.805363288
148.805366225
148.805413337
148.805421312
148.805444163
148.805477838
148.805477950
148.805480675
148.805509100
148.805604025
148.805628563
148.805629563
148.805699600
148.805780800
148.805784713
148.805795775
148.805850687
148.805864600
148.805923850
148.806006850
148.806048425
148.806057638
148.806063250
148.806064137
148.806257200
148.806353938
148.806413163
148.806422588
148.806474725
148.806494700
148.806501962
148.806502050
148.806512562
148.806542100
148.806568625
148.806808325
148.806852513
148.806894938
148.807166462
148.807167063
148.807178525
148.807295725
148.807347825
148.807375713
148.807400825
148.807431950
148.807511312
148.807515338
148.807667200
148.807758050
148.807844462
148.807922588
148.807978375
148.808036187
148.808071125
148.808071525
148.808153375
148.808268263
148.808339800
148.808362563
148.808384437
148.808511350
148.808590563
148.808607025
148.808610087
148.808656813
148.808659938
148.808739062
148.808773775
148.808799700
148.808924275
148.808941775
148.809009300
148.809012925
148.809018825
148.809048112
148.809090000
148.809111450
148.809141775
148.809161375
148.809169875
148.809243225
148.809287025
148.809303438
148.809314000
148.809348175
148.809365762
148.809372675
148.809377187
148.809421125
148.809568662
148.809583350
148.809590950
148.809635475
148.809696062
148.809696987
148.809729288
148.809781925
148.809785425
148.809890013
148.810029500
148.810133200
148.810161900
148.810223825
148.810232300
148.810320262
148.810366075
148.810387250
148.810589112
148.810614587
148.810649800
148.810691875
148.810719625
148.810754688
148.810754800
148.810878150
148.810906250
148.810907025
148.811061050
148.811070113
148.811073550
148.811164350
148.811166400
148.811166512
148.811210262
148.811214350
148.811226087
148.811287450
148.811288762
148.811318438
148.811332763
148.811348150
148.811358625
148.811382863
148.811442200
148.811523362
148.811536850
148.811537037
148.811696075
148.811714400
148.811898587
148.811917438
148.811918238
148.811933737
148.811953625
148.812191350
148.812203000
148.812244150
148.812268650
148.812272475
148.812307625
148.812437462
148.812479750
148.812526362
148.812558413
148.812570200
148.812689400
148.812716513
148.812857850
148.812905188
148.813006525
148.813166500
148.813170612
148.813219450
148.813261213
148.813261975
148.813290287
148.813300350
148.813369763
148.813442388
148.813523575
148.813606175
148.813644138
148.813647712
148.813662550
148.813793100
148.813813613
148.813819625
148.813832700
148.813841688
148.813940400
148.813949225
148.813960875
148.814212113
148.814278825
148.814294300
148.814351738
148.814391325
148.814529212
148.814530437
148.814570900
148.814714762
148.814751950
148.814816587
148.814875650
148.814926862
148.814983100
148.815033625
148.815062900
148.815095512
148.815135387
148.815143638
148.815158588
148.815225637
148.815396712
148.815396800
148.815396887
148.815453675
148.815510813
148.815557800
148.815585513
148.815616288
148.815749012
148.815780287
148.815801013
148.815802900
148.815960025
148.816026338
148.816116387
148.816138375
148.816160137
148.816225250
148.816359775
148.816373375
148.816463637
148.816510600
148.816534800
148.816605662
148.816682875
148.816734913
148.816735850
148.816749275
148.816774737
148.816819713
148.816845662
148.816856450
148.816876650
148.816911113
148.816932400
148.816953012
148.816995050
148.817059188
148.817068850
148.817096075
148.817102425
148.817136425
148.817197513
148.817209387
148.817216237
148.817244925
148.817268412
148.817271500
148.817331362
148.817413950
148.817455488
148.817491313
148.817556300
148.817565575
148.817576550
148.817578738
148.817839362
148.817850937
148.817881038
148.817907400
148.817923262
148.817983462
148.817983588
148.817998825
148.818074862
148.818127487
148.818179762
148.818201225
148.818215863
148.818232900
148.818307812
148.818323875
148.818357925
148.818385750
148.818393687
148.818489363
148.818556525
148.818584112
148.818596550
148.818615375
148.818675963
148.818697025
148.818819975
148.818838625
148.818880025
148.818919125
148.818950500
148.818953712
148.818987675
148.819007400
148.819018100
148.819032537
148.819113475
148.819138587
148.819185475
148.819197525
148.819268513
148.819282937
148.819318587
148.819381050
148.819510938
148.819511025
148.819599000
148.819704375
148.819738575
148.819866413
148.819888787
148.819905188
148.819930425
148.819951688
148.819997113
148.820118725
148.820119213
148.820159787
148.820204112
148.820239600
148.820251638
148.820274675
148.820379250
148.820470212
148.820497325
148.820517738
148.820544963
148.820570538
148.820606100
148.820650625
148.820668713
148.820673588
148.820687813
148.820691437
148.820789862
148.820810025
148.820813750
148.820856950
148.820908750
148.820928650
148.821051975
148.821108725
148.821124750
148.821180062
148.821243375
148.821280925
148.821337338
148.821372338
148.821443150
148.821443238
148.821449938
148.821454537
148.821595750
148.821622250
148.821725350
148.821765750
148.821797887
148.821840600
148.821875075
148.821884175
148.821937625
148.821953675
148.821957675
148.821966875
148.822030063
148.822036163
148.822213525
148.822248025
148.822285238
148.822294650
148.822315875
148.822334313
148.822377200
148.822421175
148.822616762
148.822640125
148.822661487
148.822745450
148.822818825
148.822852437
148.822852525
148.822857125
148.822931063
148.822944375
148.823016200
148.823102675
148.823113188
148.823195325
148.823209400
148.823299625
148.823308325
148.823327150
148.823379262
148.823443500
148.823524663
148.823593200
148.823688875
148.823717550
148.823838700
148.823854700
148.823855425
148.823855575
148.823869162
148.823940263
148.823956437
148.823981713
148.823987563
148.824066762
148.824083675
148.824218038
148.824226900
148.824262788
148.824326138
148.824331200
148.824388663
148.824388962
148.824423188
148.824446825
148.824447275
148.824474138
148.824692863
148.824727163
148.824778250
148.824779963
148.824892400
148.825010137
148.825144238
148.825406138
148.825412288
148.825500625
148.825588563
148.825713863
148.825739100
148.825831750
148.825876462
148.825924063
148.825941863
148.825974575
148.826041513
148.826082538
148.826114738
148.826144675
148.826181687
148.826235413
148.826249100
148.826249200
148.826342650
148.826353450
148.826357700
148.826430500
148.826565138
148.826589788
148.826617275
148.826712775
148.826734238
148.826764275
148.826838025
148.826852838
148.826875950
148.826956600
148.826978588
148.827137700
148.827166475
148.827204537
148.827218725
148.827311138
148.827385263
148.827436925
148.827460350
148.827480812
148.827486775
148.827507075
148.827521937
148.827614638
148.827631787
148.827651312
148.827685250
148.827697375
148.827727138
148.827747500
148.827802750
148.827837325
148.827913875
148.827926150
148.827935113
148.827947600
148.827973275
148.828046675
148.828093550
148.828139588
148.828168575
148.828232300
148.828268550
148.828398187
148.828448213
148.828516888
148.828609913
148.828610000
148.828614937
148.828699962
148.828775025
148.828860888
148.828922038
148.828925562
148.828960375
148.829084413
148.829170925
148.829172588
148.829210787
148.829213375
148.829266888
148.829307013
148.829344663
148.829345400
148.829366550
148.829370512
148.829391200
148.829665337
148.829683900
148.829763563
148.829882188
148.829933187
148.829957050
148.830160675
148.830173925
148.830202850
148.830215437
148.830336975
148.830373475
148.830449025
148.830598400
148.830610188
148.830666662
148.830751925
148.830764200
148.830843075
148.830927788
148.831040038
148.831168163
148.831176525
148.831210487
148.831315150
148.831337413
148.831379825
148.831384375
148.831384463
148.831390025
148.831404187
148.831410050
148.831420575
148.831428088
148.831464075
148.831515688
148.831568225
148.831585663
148.831599813
148.831618687
148.831736975
148.831750400
148.831752825
148.831769388
148.831797287
148.831823762
148.831892150
148.831901800
148.831959775
148.832014138
148.832036287
148.832074087
148.832085662
148.832107800
148.832149625
148.832265325
148.832444538
148.832628475
148.832649438
148.832692250
148.832830850
148.832902413
148.832965438
148.833054963
148.833088837
148.833254038
148.833260812
148.833297088
148.833328112
148.833357925
148.833358850
148.833468512
148.833538950
148.833648313
148.833664925
148.833692463
148.833751812
148.833788425
148.833794388
148.833802650
148.833860800
148.834032412
148.834201300
148.834219100
148.834263362
148.834311538
148.834354962
148.834393575
148.834414500
148.834461637
148.834490112
148.834515750
148.834580413
148.834712025
148.834729162
148.834751475
148.834761963
148.834781513
148.834781600
148.834807987
148.834861225
148.834915350
148.834947663
148.834948037
148.834953138
148.834987788
148.835000975
148.835049737
148.835115987
148.835135250
148.835229787
148.835244963
148.835371662
148.835506350
148.835520162
148.835544250
148.835559437
148.835617625
148.835653275
148.835666912
148.835677237
148.835740213
148.835799050
148.835806512
148.835838238
148.835880025
148.835881088
148.835928013
148.836014662
148.836014825
148.836068025
148.836086750
148.836147775
148.836152275
148.836231287
148.836231375
148.836245437
148.836249888
148.836336413
148.836426888
148.836440337
148.836498700
148.836520800
148.836555075
148.836575363
148.836576050
148.836638913
148.836745750
148.836760413
148.836836363
148.836841387
148.836926987
148.836949713
148.836981038
148.836985962
148.837003675
148.837060525
148.837069788
148.837120075
148.837149000
148.837182612
148.837234825
148.837265363
148.837287013
148.837291875
148.837314962
148.837380263
148.837524025
148.837587288
148.837653687
148.837677475
148.837694025
148.837721000
148.837742750
148.837743625
148.837778950
148.837840600
148.837840863
148.837851387
148.837964062
148.837974038
148.837994563
148.838028688
148.838269325
148.838270887
148.838360062
148.838453837
148.838471775
148.838474037
148.838486275
148.838571387
148.838594575
148.838810712
148.838859650
148.838859738
148.838859825
148.838960475
148.839079838
148.839091750
148.839222225
148.839297800
148.839336737
148.839345463
148.839357300
148.839407900
148.839471500
148.839563225
148.839649750
148.839748262
148.839774075
148.839777900
148.839840638
148.839849738
148.839883862
148.839893650
148.839909363
148.839946088
148.839953912
148.839969838
148.840016013
148.840095650
148.840187262
148.840202100
148.840231063
148.840270188
148.840283100
148.840409362
148.840449475
148.840456088
148.840459875
148.840460138
148.840484487
148.840528950
148.840595487
148.840654800
148.840662725
148.840921300
148.840955300
148.840960475
148.840965625
148.841056200
148.841140988
148.841212288
148.841235050
148.841235888
148.841278413
148.841337325
148.841468100
148.841547413
148.841552812
148.841686813
148.841715375
148.841802312
148.841930025
148.841981713
148.842010587
148.842112325
148.842168650
148.842234675
148.842313988
148.842364662
148.842414612
148.842447225
148.842465775
148.842558450
148.842560700
148.842561975
148.842569887
148.842570137
148.842636487
148.842666412
148.842779438
148.842783375
148.842817000
148.842839875
148.842900988
148.842979500
148.843008675
148.843054575
148.843078862
148.843212350
148.843220188
148.843331963
148.843335400
148.843427563
148.843558538
148.843616462
148.843671725
148.843675838
148.843719475
148.843719563
148.843769850
148.843826863
148.843846037
148.843871562
148.843905550
148.843916788
148.843951575
148.843967212
148.843971538
148.843987750
148.844000375
148.844029750
148.844043525
148.844043900
148.844094375
148.844110237
148.844273738
148.844319738
148.844392875
148.844480688
148.844512600
148.844568300
148.844620387
148.844629462
148.844650613
148.844670450
148.844688712
148.844698600
148.844748000
148.844749425
148.844897613
148.845061550
148.845133613
148.845146225
148.845167962
148.845186388
148.845240225
148.845244025
148.845248562
148.845268525
148.845416325
148.845435737
148.845505100
148.845576150
148.845629337
148.845739288
148.845803975
148.845896737
148.845959188
148.845988125
148.846182125
148.846227462
148.846234813
148.846238338
148.846290200
148.846305425
148.846463050
148.846535313
148.846564875
148.846637762
148.846666588
148.846707175
148.846735675
148.846756212
148.846871287
148.846900875
148.846962300
148.846977150
148.846999625
148.847086413
148.847106625
148.847121937
148.847138412
148.847157587
148.847207375
148.847216400
148.847258412
148.847343988
148.847351025
148.847410500
148.847414238
148.847425675
148.847514813
148.847566212
148.847622350
148.847644925
148.847658338
148.847702113
148.847792787
148.847817913
148.847819425
148.847840437
148.847873225
148.847893825
148.847922762
148.847974838
148.848000350
148.848025625
148.848035638
148.848121475
148.848179550
148.848193162
148.848231987
148.848249025
148.848274363
148.848391625
148.848468712
148.848492925
148.848496125
148.848514500
148.848524062
148.848535150
148.848539750
148.848539837
148.848584163
148.848585612
148.848602300
148.848612975
148.848623100
148.848700750
148.848743687
148.848752375
148.848755362
148.848769625
148.848786413
148.848860225
148.848864250
148.848870087
148.848872263
148.848922500
148.849019863
148.849024413
148.849129412
148.849152500
148.849158238
148.849212800
148.849224225
148.849237825
148.849244188
148.849244275
148.849260100
148.849277987
148.849290588
148.849302950
148.849329025
148.849338350
148.849354025
148.849374388
148.849382513
148.849444050
148.849454038
148.849479838
148.849489725
148.849499563
148.849565550
148.849623412
148.849623675
148.849632075
148.849645138
148.849733850
148.849773025
148.849871012
148.849900700
148.849991988
148.850014625
148.850069563
148.850076912
148.850094250
148.850184988
148.850233975
148.850300025
148.850334025
148.850347400
148.850470150
148.850496838
148.850510587
148.850511563
148.850523538
148.850635563
148.850653088
148.850683425
148.850707013
148.850708950
148.850720125
148.850744937
148.850750938
148.850761400
148.850790750
148.850829525
148.850908625
148.850916900
148.850950488
148.850988450
148.851024700
148.851032137
148.851043412
148.851049925
148.851056825
148.851070362
148.851171313
148.851209162
148.851215600
148.851221950
148.851230075
148.851234912
148.851257750
148.851275575
148.851283850
148.851324713
148.851363687
148.851396988
148.851411725
148.851449438
148.851461950
148.851491788
148.851522937
148.851535213
148.851612725
148.851661575
148.851750912
148.851806575
148.851824462
148.851865325
148.851943750
148.852058088
148.852180387
148.852194738
148.852210437
148.852225912
148.852258525
148.852308650
148.852342387
148.852354350
148.852359600
148.852386850
148.852389975
148.852423475
148.852457563
148.852503925
148.852530712
148.852594850
148.852595150
148.852600325
148.852639762
148.852639963
148.852665462
148.852676788
148.852701787
148.852702137
148.852752538
148.852755788
148.852899625
148.852935263
148.853083188
148.853130950
148.853274513
148.853302463
148.853345825
148.853383375
148.853421975
148.853436787
148.853530438
148.853674362
148.853754662
148.853820325
148.853847750
148.853852738
148.853948925
148.853981987
148.854049975
148.854062575
148.854096462
148.854182375
148.854225250
148.854239412
148.854339150
148.854366675
148.854405662
148.854550638
148.854710463
148.854718150
148.854742437
148.854774088
148.854861300
148.854939113
148.854980075
148.855035325
148.855088650
148.855173125
148.855212588
148.855330775
148.855334200
148.855349962
148.855377387
148.855417138
148.855418475
148.855503663
148.855556288
148.855594775
148.855711900
148.855770050
148.855825363
148.855880337
148.856211825
148.856270025
148.856292562
148.856393413
148.856424662
148.856484450
148.856583913
148.856631387
148.856677137
148.856842650
148.856842737
148.856854312
148.856854613
148.856859262
148.856862087
148.856905813
148.856940750
148.856987412
148.857019087
148.857074238
148.857127612
148.857152288
148.857223250
148.857281938
148.857381137
148.857424925
148.857425012
148.857439000
148.857439088
148.857571325
148.857683150
148.857752050
148.857782012
148.857832525
148.857838450
148.857856375
148.857907937
148.857910763
148.857961512
148.857999963
148.858030638
148.858124863
148.858134325
148.858298313
148.858347737
148.858393638
148.858421787
148.858466413
148.858569050
148.858619887
148.858625125
148.858716900
148.858747238
148.858760725
148.858802163
148.858817250
148.858896775
148.859039537
148.859059562
148.859100888
148.859115337
148.859130925
148.859190987
148.859257163
148.859324988
148.859373412
148.859380950
148.859428800
148.859429075
148.859458762
148.859497925
148.859514600
148.859557650
148.859664138
148.859712987
148.859734637
148.859946337
148.859948863
148.860028125
148.860089563
148.860138675
148.860145325
148.860186688
148.860223187
148.860266062
148.860269800
148.860295050
148.860343438
148.860350313
148.860494787
148.860503225
148.860503500
148.860529262
148.860530138
148.860583738
148.860588950
148.860599775
148.860628888
148.860634963
148.860736925
148.860737013
148.860785537
148.860790237
148.860808725
148.860907950
148.860908362
148.860944238
148.860961662
148.861141575
148.861214138
148.861214462
148.861216250
148.861274950
148.861317300
148.861372775
148.861503675
148.861518050
148.861576850
148.861581775
148.861712638
148.861714000
148.861729913
148.861743825
148.861780613
148.861864300
148.861911013
148.861915350
148.862051038
148.862061662
148.862088275
148.862148000
148.862176375
148.862191500
148.862257700
148.862284088
148.862294225
148.862387325
148.862432700
148.862433525
148.862452388
148.862467625
148.862577475
148.862629575
148.862707750
148.862708088
148.862737725
148.862760288
148.862786225
148.862799387
148.862832000
148.862833525
148.862870525
148.862970687
148.862978500
148.863046075
148.863062250
148.863101987
148.863304863
148.863412813
148.863424063
148.863434362
148.863455225
148.863552675
148.863552850
148.863652425
148.863678000
148.863714550
148.863726738
148.863817987
148.863850463
148.863870650
148.863884800
148.863931863
148.863967850
148.864059550
148.864088538
148.864108075
148.864126562
148.864147763
148.864214688
148.864233087
148.864288437
148.864295188
148.864319375
148.864328712
148.864340700
148.864346987
148.864482875
148.864496850
148.864573762
148.864596113
148.864692037
148.864889625
148.864933912
148.864949287
148.865040188
148.865071887
148.865088587
148.865123300
148.865239950
148.865259363
148.865390687
148.865394762
148.865399275
148.865462138
148.865486312
148.865556425
148.865593450
148.865686087
148.865701150
148.865728175
148.865758038
148.865781413
148.865831862
148.865920950
148.865925038
148.865980750
148.865988012
148.866057375
148.866058388
148.866065100
148.866072250
148.866078200
148.866078287
148.866195737
148.866203837
148.866231062
148.866238388
148.866243462
148.866274938
148.866306963
148.866342412
148.866386963
148.866415287
148.866415413
148.866454925
148.866564412
148.866615475
148.866647800
148.866676425
148.866703500
148.866806175
148.866813525
148.866885475
148.866925038
148.866954725
148.866963825
148.866982925
148.867010900
148.867028363
148.867030825
148.867138837
148.867146488
148.867150200
148.867203825
148.867350362
148.867454400
148.867486450
148.867486550
148.867541262
148.867642050
148.867670625
148.867740338
148.867743075
148.867743988
148.867857912
148.867887450
148.867958200
148.868026475
148.868064137
148.868095275
148.868103850
148.868116375
148.868136450
148.868170687
148.868399000
148.868438575
148.868464775
148.868563712
148.868622163
148.868739700
148.868806487
148.868912037
148.868972238
148.869053750
148.869055225
148.869150462
148.869181950
148.869252525
148.869253325
148.869392500
148.869406775
148.869414075
148.869446450
148.869491050
148.869493350
148.869557813
148.869558600
148.869580075
148.869653737
148.869703450
148.869722312
148.869959075
148.869978850
148.870007837
148.870036650
148.870039937
148.870089538
148.870129488
148.870132150
148.870319900
148.870379937
148.870412862
148.870505187
148.870523088
148.870674875
148.870689737
148.870712663
148.870805525
148.870926350
148.870926438
148.871015450
148.871103912
148.871158500
148.871186687
148.871186887
148.871191412
148.871250613
148.871283425
148.871330263
148.871403000
148.871405388
148.871412350
148.871480013
148.871501775
148.871544712
148.871575812
148.871584525
148.871588188
148.871599350
148.871599613
148.871602088
148.871643900
148.871693675
148.871736537
148.871796975
148.871797988
148.871872775
148.872006175
148.872019725
148.872028763
148.872046262
148.872078563
148.872089163
148.872131988
148.872144037
148.872180100
148.872189088
148.872380600
148.872380763
148.872434287
148.872511250
148.872604387
148.872652413
148.872704363
148.872713038
148.872715175
148.872755213
148.872791050
148.872796825
148.872898588
148.872898787
148.872900163
148.872926800
148.872969600
148.873120225
148.873133750
148.873169650
148.873199650
148.873230062
148.873231725
148.873272463
148.873287425
148.873292988
148.873351225
148.873366800
148.873367800
148.873379175
148.873385050
148.873390700
148.873395525
148.873450900
148.873501950
148.873543275
148.873576525
148.873622238
148.873622325
148.873710313
148.873711713
148.873788962
148.873847650
148.873847725
148.873864812
148.873911088
148.873912050
148.873949138
148.873989838
148.874002375
148.874012013
148.874019188
148.874024900
148.874025400
148.874168188
148.874170137
148.874290700
148.874306488
148.874414300
148.874421375
148.874421700
148.874425912
148.874428800
148.874469387
148.874475338
148.874475437
148.874514875
148.874543425
148.874616650
148.874619375
148.874619900
148.874698413
148.874746362
148.874781362
148.874864425
148.874905412
148.874945250
148.874947150
148.874977013
148.875016238
148.875144463
148.875152275
148.875233613
148.875241100
148.875243200
148.875270887
148.875292200
148.875337000
148.875344500
148.875358600
148.875413800
148.875440887
148.875463075
148.875470550
148.875551525
148.875555725
148.875696363
148.875751337
148.875802700
148.875855162
148.875867637
148.875991725
148.876042075
148.876067562
148.876075037
148.876167288
148.876176963
148.876209738
148.876286738
148.876286850
148.876295137
148.876317513
148.876406637
148.876419050
148.876430675
148.876444612
148.876509163
148.876523225
148.876533263
148.876554013
148.876557387
148.876564825
148.876577900
148.876586613
148.876648875
148.876671550
148.876696525
148.876718500
148.876736325
148.876739888
148.876845150
148.876866087
148.876920762
148.876973913
148.876997225
148.877026162
148.877032700
148.877348525
148.877421637
148.877430875
148.877580062
148.877711000
148.877879875
148.877908762
148.877918462
148.878000250
148.878041637
148.878096600
148.878192600
148.878246525
148.878414888
148.878442688
148.878633825
148.878696775
148.878756837
148.878760225
148.878801538
148.878801625
148.878876225
148.878901325
148.879042163
148.879046825
148.879060900
148.879137837
148.879157537
148.879252950
148.879273788
148.879298475
148.879436137
148.879437950
148.879480562
148.879570013
148.879575700
148.879636550
148.879665187
148.879679388
148.879756975
148.879757563
148.879800163
148.879858650
148.879864100
148.879942525
148.879944913
148.879997412
148.879997487
148.880042300
148.880105837
148.880112588
148.880121438
148.880212237
148.880343138
148.880395738
148.880477337
148.880621525
148.880623700
148.880643875
148.880737187
148.880750713
148.880864288
148.880891563
148.880954387
148.880964463
148.880973450
148.880993425
148.881062563
148.881121575
148.881179513
148.881244162
148.881383550
148.881387488
148.881440988
148.881441137
148.881471737
148.881497275
148.881619338
148.881630538
148.881739675
148.881862362
148.881972037
148.881984362
148.882028175
148.882028287
148.882083125
148.882090337
148.882092987
148.882099750
148.882160062
148.882200900
148.882215763
148.882234525
148.882281100
148.882404438
148.882431363
148.882453225
148.882477500
148.882496675
148.882499588
148.882635137
148.882655288
148.882658975
148.882692588
148.882705725
148.882710575
148.882838950
148.882846038
148.882848975
148.882862187
148.882863000
148.882867637
148.882886937
148.882967650
148.882979325
148.882993725
148.882994875
148.883003975
148.883037750
148.883041700
148.883082125
148.883086100
148.883102675
148.883110350
148.883132000
148.883137763
148.883196400
148.883235813
148.883276787
148.883291950
148.883316463
148.883320663
148.883329700
148.883371000
148.883424762
148.883458013
148.883518325
148.883553388
148.883592650
148.883594762
148.883614000
148.883649025
148.883678538
148.883719200
148.883719850
148.883721963
148.883799487
148.883836113
148.883845900
148.883948887
148.883973500
148.883977913
148.884004800
148.884025762
148.884088913
148.884132300
148.884139412
148.884154688
148.884176438
148.884190550
148.884221800
148.884237300
148.884241400
148.884245413
148.884250138
148.884251188
148.884309438
148.884312725
148.884334712
148.884359425
148.884367537
148.884398637
148.884408063
148.884419713
148.884419875
148.884434838
148.884436362
148.884442875
148.884462075
148.884475275
148.884480175
148.884508762
148.884539550
148.884619937
148.884690875
148.884712200
148.884712288
148.884719638
148.884731187
148.884763813
148.884781750
148.884784975
148.884789038
148.884800475
148.884806775
148.884808088
148.884830300
148.884830838
148.884844975
148.884871412
148.884901950
148.884933075
148.884966537
148.884968925
148.885068550
148.885118662
148.885167688
148.885174162
148.885183125
148.885254412
148.885273825
148.885302325
148.885303325
148.885307563
148.885308100
148.885317837
148.885353388
148.885369875
148.885371738
148.885386525
148.885391163
148.885425088
148.885441138
148.885460488
148.885462888
148.885465538
148.885466575
148.885467725
148.885499500
148.885529325
148.885548700
148.885593688
148.885626662
148.885631212
148.885649175
148.885681650
148.885694275
148.885698462
148.885704688
148.885713463
148.885715487
148.885721000
148.885725825
148.885738013
148.885756488
148.885791175
148.885798188
148.885802075
148.885812525
148.885860512
148.885913550
148.885918213
148.885918662
148.885953950
148.885960912
148.885977750
148.885995950
148.886034488
148.886046325
148.886058988
148.886072525
148.886106675
148.886240313
148.886240600
148.886241988
148.886256912
148.886258775
148.886267050
148.886272225
148.886273888
148.886276175
148.886311487
148.886313637
148.886353250
148.886355700
148.886357938
148.886402200
148.886412575
148.886429075
148.886429687
148.886457375
148.886472438
148.886561750
148.886572962
148.886573462
148.886601525
148.886606425
148.886672675
148.886690650
148.886691625
148.886699050
148.886734813
148.886756950
148.886758475
148.886790712
148.886802700
148.886828113
148.886838775
148.886847525
148.886857488
148.886864513
148.886869200
148.886870163
148.886886125
148.886888325
148.886906638
148.886976000
148.886978212
148.887019925
148.887033025
148.887036688
148.887043138
148.887043225
148.887043562
148.887066500
148.887068175
148.887069350
148.887112812
148.887114862
148.887115212
148.887115862
148.887132388
148.887147275
148.887153512
148.887159812
148.887163837
148.887169913
148.887174600
148.887176350
148.887187012
148.887228225
148.887231825
148.887233900
148.887253275
148.887270075
148.887294600
148.887297725
148.887325875
148.887356950
148.887372175
148.887530725
148.887580912
148.887629050
148.887634200
148.887682225
148.887691512
148.887692975
148.887716050
148.887745300
148.887753450
148.887767338
148.887810425
148.887818337
148.887832288
148.887847937
148.887868537
148.887871212
148.887902438
148.887919975
148.887922838
148.887923188
148.887923987
148.887927862
148.887928612
148.887929087
148.887929988
148.887936725
148.887936812
148.887963662
148.887977850
148.887995537
148.888064287
148.888066500
148.888069975
148.888149537
148.888154975
148.888155063
148.888177587
148.888178950
148.888244937
148.888270525
148.888284500
148.888285812
148.888305938
148.888324775
148.888329637
148.888398925
148.888402075
148.888439737
148.888439825
148.888452225
148.888452387
148.888452475
148.888469362
148.888480437
148.888481250
148.888505550
148.888521387
148.888634413
148.888634663
148.888646850
148.888677363
148.888677450
148.888677788
148.888680225
148.888686138
148.888703575
148.888715675
148.888717037
148.888720038
148.888730412
148.888751425
148.888764800
148.888765300
148.888770037
148.888778737
148.888796037
148.888803525
148.888803625
148.888815263
148.888829675
148.888843400
148.888893625
148.888909625
148.888919275
148.888951287
148.888966975
148.888976112
148.888995362
148.889035713
148.889080750
148.889090788
148.889092062
148.889095413
148.889102512
148.889117475
148.889171513
148.889178975
148.889209050
148.889229712
148.889231037
148.889242600
148.889242812
148.889263700
148.889265950
148.889279475
148.889312413
148.889364450
148.889370525
148.889382825
148.889384650
148.889385450
148.889437325
148.889444588
148.889453237
148.889453587
148.889460262
148.889472087
148.889477475
148.889482925
148.889484187
148.889484300
148.889488412
148.889502700
148.889519500
148.889524100
148.889555688
148.889580088
148.889585762
148.889630162
148.889662813
148.889673738
148.889676463
148.889687288
148.889699737
148.889703537
148.889708600
148.889725025
148.889734213
148.889742125
148.889747075
148.889774063
148.889796787
148.889803300
148.889847775
148.889861925
148.889898862
148.889917100
148.889925463
148.889925600
148.889962775
148.889989600
148.890032700
148.890045963
148.890084800
148.890122150
148.890204837
148.890245813
148.890260713
148.890260813
148.890263137
148.890264562
148.890307525
148.890308175
148.890309750
148.890344500
148.890351675
148.890362038
148.890378400
148.890427888
148.890438687
148.890439937
148.890445525
148.890453438
148.890474600
148.890497487
148.890500575
148.890509812
148.890566262
148.890579650
148.890587788
148.890592450
148.890609500
148.890619663
148.890695850
148.890829450
148.890830913
148.890838925
148.890871237
148.890874413
148.890875750
148.890887925
148.890935200
148.890935463
148.891009125
148.891020775
148.891031363
148.891090300
148.891102650
148.891103713
148.891165688
148.891194063
148.891222987
148.891227262
148.891258550
148.891298613
148.891351975
148.891403812
148.891415125
148.891516712
148.891520213
148.891535713
148.891536525
148.891551488
148.891590512
148.891605838
148.891608563
148.891684450
148.891697475
148.891698563
148.891702237
148.891710862
148.891722825
148.891723400
148.891739613
148.891753075
148.891754950
148.891774962
148.891783500
148.891788762
148.891797838
148.891807237
148.891874387
148.891912238
148.891972687
148.892082713
148.892121912
148.892199012
148.892212200
148.892223550
148.892228537
148.892248600
148.892271800
148.892276175
148.892292625
148.892303938
148.892387862
148.892422262
148.892451800
148.892458062
148.892480963
148.892594062
148.892620088
148.892654650
148.892683288
148.892692238
148.892752300
148.892754088
148.892754812
148.892756238
148.892770875
148.892795825
148.892799900
148.892806113
148.892829875
148.892831462
148.892839837
148.892878838
148.892880900
148.892894788
148.892919775
148.892924150
148.892929625
148.892932487
148.893004413
148.893041412
148.893053500
148.893060738
148.893107275
148.893155525
148.893196850
148.893222012
148.893234587
148.893263013
148.893276475
148.893362150
148.893364900
148.893373400
148.893379713
148.893388750
148.893405300
148.893427137
148.893427400
148.893466250
148.893469512
148.893483400
148.893517975
148.893532013
148.893534825
148.893570025
148.893602075
148.893631700
148.893658963
148.893677363
148.893679700
148.893688088
148.893746175
148.893746913
148.893763713
148.893786200
148.893795512
148.893833450
148.893844363
148.893847338
148.893851775
148.893882462
148.893918025
148.893938400
148.893951063
148.893985650
148.893991363
148.894041350
148.894056300
148.894065262
148.894069162
148.894075112
148.894080113
148.894098187
148.894139525
148.894174263
148.894184300
148.894203038
148.894203337
148.894211700
148.894226825
148.894234362
148.894248975
148.894258750
148.894260288
148.894277413
148.894306250
148.894311825
148.894382388
148.894421263
148.894484438
148.894486987
148.894508812
148.894512150
148.894537500
148.894541550
148.894564788
148.894590400
148.894610412
148.894636112
148.894642725
148.894675225
148.894681212
148.894697100
148.894740425
148.894740612
148.894777700
148.894784825
148.894788325
148.894790800
148.894812650
148.894813950
148.894814588
148.894828687
148.894831162
148.894850725
148.894861313
148.894887475
148.894888225
148.894901425
148.894907437
148.894914775
148.894915350
148.894936688
148.894977875
148.894995062
148.895013987
148.895014525
148.895028488
148.895081600
148.895129550
148.895137162
148.895189488
148.895197013
148.895205863
148.895209100
148.895252275
148.895285400
148.895289563
148.895293762
148.895384100
148.895400937
148.895425600
148.895427400
148.895449112
148.895491575
148.895509237
148.895553100
148.895553625
148.895566838
148.895583875
148.895598613
148.895607725
148.895633062
148.895633300
148.895667950
148.895683600
148.895690075
148.895712763
148.895733662
148.895781938
148.895782550
148.895788512
148.895795813
148.895806200
148.895806800
148.895807163
148.895831925
148.895837637
148.895897550
148.895930813
148.895949387
148.895957750
148.896047113
148.896057713
148.896101413
148.896129912
148.896158988
148.896212937
148.896219750
148.896267525
148.896273063
148.896277675
148.896328300
148.896379688
148.896402338
148.896418075
148.896422950
148.896445300
148.896462000
148.896527513
148.896540537
148.896545175
148.896551338
148.896561512
148.896563687
148.896569763
148.896642238
148.896724638
148.896802575
148.896879937
148.896931438
148.896931875
148.896941588
148.896942425
148.896942862
148.896989413
148.896992825
148.897077413
148.897107113
148.897180437
148.897203050
148.897222513
148.897289050
148.897315475
148.897319288
148.897330850
148.897332025
148.897335062
148.897339262
148.897344562
148.897348050
148.897354762
148.897471725
148.897496537
148.897515975
148.897524500
148.897534312
148.897566638
148.897592925
148.897631037
148.897632238
148.897640700
148.897685250
148.897755975
148.897830088
148.897936725
148.897946900
148.897948875
148.898022387
148.898034962
148.898037750
148.898042725
148.898090862
148.898095563
148.898163087
148.898182000
148.898182862
148.898191100
148.898194888
148.898222500
148.898249537
148.898322750
148.898334713
148.898342150
148.898347763
148.898395300
148.898399100
148.898407750
148.898438413
148.898440088
148.898534512
148.898590738
148.898597575
148.898616312
148.898664812
148.898694912
148.898706812
148.898720050
148.898727113
148.898727350
148.898740912
148.898831925
148.898868563
148.898868725
148.898997800
148.899016762
148.899043150
148.899044125
148.899114637
148.899132038
148.899162950
148.899227862
148.899235113
148.899249913
148.899311262
148.899321813
148.899335162
148.899342512
148.899361675
148.899367100
148.899370475
148.899401800
148.899554375
148.899624287
148.899681187
148.899703587
148.899721588
148.899728000
148.899754325
148.899769763
148.899874100
148.899936363
148.899997525
148.899998250
148.900033250
148.900115100
148.900118650
148.900134325
148.900140750
148.900219013
148.900233937
148.900251425
148.900270000
148.900277362
148.900305188
148.900326025
148.900362100
148.900393237
148.900454175
148.900483275
148.900483350
148.900501250
148.900568425
148.900591100
148.900628925
148.900629275
148.900647238
148.900660850
148.900762388
148.900819975
148.900824000
148.900832650
148.900832950
148.900846438
148.900880412
148.900890750
148.900903812
148.900933125
148.900981212
148.900987687
148.900991800
148.901154075
148.901173812
148.901208562
148.901218863
148.901243125
148.901347163
148.901365838
148.901392525
148.901412700
148.901496175
148.901570037
148.901583975
148.901590913
148.901614800
148.901630825
148.901639063
148.901642937
148.901695600
148.901717375
148.901783312
148.901823575
148.901833937
148.901842413
148.901899675
148.901910463
148.901948125
148.901953375
148.901986488
148.902012450
148.902012612
148.902014250
148.902015912
148.902035375
148.902102087
148.902131088
148.902148587
148.902153287
148.902194063
148.902196587
148.902229737
148.902261100
148.902264750
148.902314075
148.902337212
148.902339675
148.902372775
148.902383213
148.902436263
148.902436488
148.902441912
148.902467675
148.902474475
148.902490325
148.902495913
148.902500737
148.902510438
148.902559725
148.902587575
148.902617637
148.902687650
148.902691938
148.902708400
148.902723012
148.902742450
148.902755825
148.902771825
148.902837025
148.902852600
148.902867925
148.902880713
148.902890850
148.902913400
148.902923250
148.902980800
148.903040737
148.903041062
148.903044500
148.903050087
148.903057600
148.903073975
148.903084500
148.903105000
148.903107912
148.903124488
148.903125550
148.903156562
148.903180437
148.903214462
148.903216612
148.903245588
148.903245675
148.903246975
148.903263875
148.903320525
148.903356500
148.903357038
148.903359125
148.903369487
148.903370488
148.903431538
148.903434325
148.903518488
148.903520425
148.903555138
148.903560938
148.903617050
148.903626337
148.903652062
148.903699338
148.903750887
148.903768450
148.903769662
148.903777063
148.903788212
148.903796500
148.903822925
148.903827038
148.903832637
148.903917825
148.903951638
148.903968375
148.903976100
148.903978013
148.903980250
148.904004900
148.904086912
148.904154412
148.904155838
148.904167900
148.904183963
148.904257962
148.904271025
148.904324387
148.904328063
148.904397650
148.904404050
148.904406687
148.904422800
148.904424275
148.904425938
148.904433450
148.904441163
148.904446225
148.904465238
148.904522413
148.904527225
148.904573737
148.904634738
148.904664625
148.904671162
148.904671237
148.904691775
148.904725025
148.904729087
148.904788700
148.904795912
148.904840938
148.904853387
148.904918288
148.904933013
148.904933125
148.904978237
148.904982913
148.904985613
148.904988950
148.905028100
148.905046263
148.905129888
148.905137238
148.905157288
148.905162712
148.905179263
148.905231138
148.905247300
148.905250400
148.905269038
148.905275112
148.905287325
148.905430900
148.905439425
148.905456300
148.905509800
148.905556488
148.905617050
148.905619575
148.905661850
148.905688675
148.905739412
148.905765387
148.905774700
148.905785038
148.905794413
148.905814187
148.905829750
148.905847900
148.905858475
148.905865775
148.905979825
148.906004425
148.906104800
148.906153875
148.906165375
148.906178700
148.906192613
148.906197762
148.906371750
148.906382538
148.906414825
148.906426063
148.906514163
148.906586350
148.906667325
148.906872400
148.906934288
148.906948200
148.907018425
148.907087075
148.907121462
148.907129825
148.907152962
148.907222112
148.907278875
148.907300513
148.907318987
148.907321400
148.907334437
148.907335212
148.907442263
148.907461213
148.907487162
148.907530187
148.907619187
148.907624037
148.907628037
148.907629000
148.907648375
148.907812500
148.907914138
148.907976212
148.907981837
148.908032850
148.908100488
148.908121013
148.908122225
148.908194675
148.908210550
148.908248337
148.908261937
148.908326587
148.908351025
148.908351487
148.908395963
148.908412938
148.908542012
148.908632025
148.908670962
148.908674850
148.908676313
148.908691325
148.908760038
148.908773400
148.908904250
148.908936038
148.908966588
148.908995337
148.909020188
148.909119637
148.909138788
148.909168962
148.909190013
148.909190137
148.909216925
148.909318450
148.909350300
148.909405575
148.909460250
148.909473512
148.909479113
148.909503062
148.909515513
148.909608750
148.909623625
148.909623800
148.909692138
148.909706212
148.909745325
148.909789687
148.909808688
148.909921088
148.909966575
148.910032425
148.910133875
148.910175100
148.910180013
148.910198337
148.910250525
148.910312912
148.910334775
148.910384175
148.910410888
148.910424675
148.910470100
148.910506950
148.910515062
148.910598338
148.910609588
148.910653350
148.910671100
148.910709925
148.910726350
148.910727700
148.910757025
148.910763412
148.910801400
148.910870875
148.910990013
148.910995313
148.910995413
148.911091513
148.911133775
148.911167350
148.911172200
148.911254100
148.911355750
148.911359400
148.911427275
148.911542150
148.911572638
148.911574650
148.911593563
148.911613462
148.911715450
148.911720312
148.911856700
148.911920762
148.911931925
148.911932562
148.911936363
148.911944837
148.911966450
148.911991400
148.912035387
148.912035550
148.912050462
148.912147587
148.912177925
148.912195500
148.912254900
148.912281162
148.912281350
148.912315288
148.912383038
148.912413475
148.912429162
148.912444637
148.912562812
148.912583275
148.912676113
148.912729412
148.912778775
148.912813038
148.912840450
148.912868838
148.912878138
148.912939725
148.913074750
148.913118850
148.913135000
148.913180950
148.913217562
148.913219062
148.913254862
148.913272912
148.913403663
148.913484500
148.913497038
148.913543137
148.913554175
148.913657088
148.913659700
148.913682862
148.913683163
148.913689812
148.913700188
148.913705062
148.913705163
148.913719100
148.913741238
148.913789950
148.913857725
148.913933900
148.914004213
148.914016237
148.914025113
148.914038938
148.914046662
148.914067975
148.914090813
148.914095025
148.914097875
148.914147238
148.914242263
148.914390375
148.914461687
148.914486837
148.914488688
148.914515325
148.914573575
148.914646475
148.914646987
148.914734737
148.914826237
148.914865750
148.914883100
148.914933862
148.914945075
148.915001675
148.915069825
148.915110562
148.915115963
148.915160337
148.915194075
148.915250963
148.915291588
148.915344188
148.915391375
148.915431675
148.915437163
148.915620400
148.915760175
148.915797025
148.915825875
148.915881262
148.915886325
148.915911700
148.915919213
148.915932925
148.915940538
148.915969425
148.916009450
148.916020613
148.916061362
148.916064237
148.916187550
148.916283275
148.916366400
148.916394562
148.916394650
148.916421413
148.916458587
148.916565163
148.916569475
148.916613687
148.916636638
148.916685013
148.916747900
148.916800088
148.916856225
148.916890263
148.916946300
148.916981013
148.917023225
148.917054800
148.917118075
148.917121400
148.917152112
148.917152837
148.917201700
148.917220100
148.917282950
148.917333450
148.917354063
148.917529275
148.917594288
148.917607587
148.917633513
148.917670575
148.917672262
148.917673087
148.917697363
148.917718587
148.917753713
148.917771638
148.917778200
148.917868212
148.917896538
148.917911887
148.917912400
148.917966925
148.917972112
148.918039738
148.918046062
148.918111275
148.918150312
148.918183600
148.918369525
148.918394113
148.918422750
148.918441225
148.918535000
148.918542487
148.918615775
148.918652587
148.918696675
148.918877100
148.918927962
148.918934713
148.918966362
148.918976675
148.918982775
148.919047025
148.919074725
148.919084400
148.919121975
148.919162487
148.919162575
148.919280225
148.919317950
148.919372075
148.919478637
148.919528687
148.919549362
148.919577538
148.919581250
148.919584575
148.919610188
148.919667288
148.919756150
148.919785200
148.919786638
148.919814688
148.919838400
148.919902300
148.919920313
148.919936487
148.920002000
148.920108675
148.920113862
148.920162550
148.920185213
148.920244212
148.920265913
148.920361825
148.920376863
148.920399013
148.920485075
148.920486087
148.920491987
148.920613662
148.920686088
148.920765175
148.920818462
148.920848100
148.920856650
148.920939363
148.920939487
148.921000275
148.921034437
148.921140313
148.921161300
148.921216087
148.921243363
148.921251463
148.921254900
148.921267550
148.921271638
148.921278387
148.921308937
148.921310975
148.921319300
148.921344500
148.921408475
148.921581962
148.921606125
148.921607013
148.921838100
148.921846837
148.921859425
148.921968250
148.921975637
148.921992638
148.921999062
148.922039550
148.922098800
148.922099750
148.922124488
148.922131788
148.922177763
148.922191037
148.922349300
148.922355138
148.922387587
148.922503237
148.922561725
148.922561825
148.922605637
148.922614063
148.922614550
148.922684475
148.922685438
148.922691063
148.922732425
148.922767287
148.922774475
148.922790350
148.922815488
148.922825012
148.922878988
148.922913050
148.922933887
148.923098200
148.923098437
148.923198000
148.923222150
148.923231913
148.923239450
148.923240513
148.923370713
148.923437875
148.923470912
148.923538762
148.923542237
148.923598137
148.923629062
148.923785075
148.923815075
148.923826088
148.923975225
148.924000837
148.924007250
148.924009950
148.924056562
148.924095513
148.924202900
148.924278500
148.924280825
148.924311313
148.924337150
148.924367813
148.924386613
148.924390063
148.924408950
148.924422238
148.924495863
148.924511825
148.924589938
148.924599987
148.924680562
148.924820100
148.924820238
148.924831362
148.924869125
148.924889638
148.924924275
148.924989600
148.925044575
148.925095487
148.925103188
148.925330613
148.925332363
148.925357787
148.925379700
148.925427925
148.925435225
148.925466887
148.925629262
148.925774362
148.925835337
148.925911512
148.925911750
148.925925688
148.925947300
148.925951250
148.926002700
148.926036750
148.926070512
148.926141387
148.926235862
148.926432675
148.926449975
148.926484037
148.926569237
148.926751775
148.926827350
148.926889738
148.926907462
148.926907750
148.926928987
148.927013762
148.927028500
148.927048650
148.927191350
148.927196113
148.927366762
148.927366925
148.927397725
148.927436475
148.927437113
148.927540962
148.927588163
148.927790713
148.927795062
148.927859937
148.927937738
148.927959650
148.927961912
148.927967100
148.927967225
148.927987175
148.928085325
148.928119125
148.928149500
148.928191450
148.928310512
148.928310600
148.928378250
148.928395287
148.928413388
148.928443087
148.928484938
148.928506850
148.928527700
148.928535063
148.928631050
148.928794500
148.928795475
148.928802050
148.928836550
148.928904875
148.928943675
148.928946163
148.929001875
148.929010312
148.929095512
148.929141025
148.929159387
148.929178475
148.929179087
148.929269750
148.929300337
148.929333600
148.929339413
148.929353950
148.929379788
148.929509387
148.929583363
148.929584262
148.929611600
148.929618138
148.929836988
148.929837112
148.929986225
148.930094838
148.930120112
148.930162200
148.930188550
148.930192700
148.930212700
148.930219725
148.930392050
148.930477637
148.930483863
148.930523525
148.930605125
148.930608737
148.930610525
148.930649138
148.930661138
148.930666575
148.930670537
148.930749437
148.930764187
148.930792913
148.930866925
148.930967050
148.931019825
148.931024950
148.931025087
148.931036237
148.931190375
148.931205925
148.931287838
148.931350638
148.931467975
148.931480437
148.931636150
148.931643713
148.931708713
148.931762637
148.931822475
148.931855087
148.931860875
148.931904062
148.931920413
148.931998500
148.932061938
148.932111700
148.932189200
148.932235063
148.932267025
148.932321987
148.932381275
148.932384625
148.932440862
148.932503212
148.932511337
148.932516825
148.932701200
148.932752488
148.932795150
148.932877738
148.932977887
148.932987537
148.933010050
148.933066037
148.933173525
148.933216238
148.933301850
148.933302088
148.933330975
148.933331087
148.933392575
148.933466363
148.933486813
148.933506712
148.933620675
148.933635250
148.933713112
148.933760062
148.933766000
148.933874263
148.933887500
148.933904862
148.933937475
148.933952062
148.934006725
148.934122825
148.934125787
148.934145462
148.934145575
148.934234250
148.934269637
148.934306925
148.934435650
148.934514600
148.934515575
148.934538625
148.934575150
148.934642875
148.934725563
148.934813762
148.934895262
148.934899312
148.935071300
148.935077762
148.935086825
148.935101525
148.935143775
148.935250475
148.935285825
148.935358875
148.935370388
148.935449250
148.935449938
148.935451263
148.935501325
148.935521325
148.935567112
148.935679075
148.935797912
148.935822237
148.935843412
148.935851575
148.935851813
148.935915450
148.935957487
148.935960750
148.936039550
148.936041238
148.936138650
148.936157225
148.936215350
148.936240800
148.936361087
148.936376037
148.936439600
148.936534488
148.936541188
148.936579287
148.936602813
148.936674587
148.936722938
148.936723288
148.936740388
148.936808187
148.936845100
148.936940738
148.936990450
148.937148975
148.937156612
148.937172125
148.937190163
148.937243163
148.937258175
148.937386900
148.937419300
148.937455925
148.937492387
148.937563512
148.937582163
148.937597975
148.937606437
148.937646363
148.937648000
148.937690875
148.937702237
148.937709987
148.937713725
148.937725887
148.937729750
148.937742662
148.937767175
148.937790713
148.937793925
148.937841937
148.937851588
148.937862600
148.937904025
148.937907537
148.938092662
148.938108113
148.938112500
148.938208275
148.938277513
148.938279687
148.938279775
148.938279875
148.938280738
148.938293325
148.938383325
148.938398950
148.938444137
148.938447763
148.938473888
148.938489812
148.938516712
148.938563250
148.938621937
148.938622050
148.938653813
148.938697600
148.938744213
148.938753925
148.938759012
148.938785125
148.938828150
148.938828850
148.938881737
148.938881875
148.938885188
148.938887112
148.938922400
148.938935625
148.938952675
148.939004138
148.939021850
148.939047800
148.939052662
148.939064387
148.939099450
148.939193813
148.939193900
148.939358300
148.939373175
148.939375638
148.939394787
148.939401912
148.939405413
148.939450625
148.939530462
148.939566563
148.939579888
148.939715325
148.939872713
148.939948850
148.939984625
148.939990100
148.939998513
148.940203875
148.940206475
148.940207238
148.940277038
148.940296025
148.940325363
148.940338475
148.940473588
148.940493637
148.940495525
148.940525975
148.940534450
148.940537975
148.940590800
148.940635850
148.940636975
148.940672775
148.940681662
148.940769500
148.940777237
148.940779075
148.940822363
148.940830562
148.940846037
148.940858325
148.940885437
148.941057050
148.941125712
148.941195000
148.941204025
148.941488962
148.941500325
148.941502825
148.941695750
148.941737550
148.941741538
148.941828500
148.941962200
148.941962287
148.941963925
148.941982913
148.942013600
148.942060413
148.942080450
148.942124412
148.942145262
148.942145625
148.942203237
148.942238737
148.942291225
148.942345888
148.942401537
148.942415187
148.942536750
148.942565038
148.942575775
148.942643525
148.942697150
148.942700125
148.942848050
148.942858700
148.942860275
148.942895550
148.942964525
148.942973525
148.943020187
148.943083800
148.943134250
148.943145450
148.943153800
148.943160450
148.943217062
148.943226125
148.943290050
148.943298300
148.943306350
148.943317600
148.943329700
148.943330175
148.943354400
148.943354562
148.943382600
148.943477513
148.943477675
148.943491925
148.943510525
148.943587737
148.943652675
148.943663650
148.943711200
148.943728500
148.943730187
148.943748375
148.943920925
148.943951487
148.944016125
148.944117662
148.944283150
148.944293862
148.944307000
148.944321662
148.944385225
148.944391525
148.944398050
148.944398963
148.944686338
148.944689875
148.944748637
148.944761663
148.944842862
148.944858425
148.945125675
148.945152662
148.945179812
148.945218800
148.945225525
148.945270913
148.945288213
148.945410863
148.945430563
148.945481887
148.945501300
148.945592012
148.945592150
148.945642625
148.945645150
148.945753650
148.945761412
148.945825175
148.945865163
148.945869275
148.945900312
148.945901100
148.946156500
148.946199087
148.946397150
148.946459487
148.946566212
148.946613250
148.946614512
148.946619462
148.946664725
148.946770587
148.946814988
148.946830025
148.946899300
148.946901225
148.946903913
148.946943550
148.947198413
148.947243138
148.947365913
148.947419887
148.947470063
148.947504175
148.947509150
148.947549350
148.947608337
148.947612612
148.947695725
148.947713263
148.947713650
148.947726600
148.947754175
148.947778438
148.947828675
148.947840975
148.947867613
148.947888225
148.947891712
148.947904875
148.947909425
148.947909512
148.947986612
148.947986738
148.948029400
148.948171962
148.948201262
148.948215213
148.948241850
148.948267700
148.948317337
148.948335537
148.948349050
148.948399100
148.948404000
148.948599513
148.948617200
148.948678350
148.948717212
148.948818738
148.948834412
148.948837650
148.948855700
148.948984738
148.949012625
148.949046987
148.949052425
148.949126087
148.949182987
148.949190988
148.949297900
148.949313425
148.949379913
148.949449687
148.949466075
148.949508225
148.949509325
148.949542412
148.949571800
148.949576300
148.949599438
148.949606925
148.949694650
148.949744925
148.949749513
148.949754050
148.949781225
148.949916838
148.949964475
148.950034475
148.950061450
148.950069862
148.950199100
148.950206650
148.950218575
148.950270725
148.950333900
148.950357400
148.950360112
148.950374563
148.950399662
148.950431325
148.950444012
148.950530037
148.950535925
148.950538562
148.950550200
148.950558650
148.950563862
148.950569688
148.950570487
148.950576337
148.950645550
148.950689662
148.950713850
148.950734225
148.950748975
148.950757875
148.950763375
148.950774812
148.950776200
148.950819663
148.950819875
148.950820112
148.950830450
148.950855275
148.950898000
148.950902337
148.950925575
148.950971825
148.950993950
148.951009475
148.951010287
148.951010637
148.951057900
148.951065613
148.951087000
148.951113275
148.951147387
148.951157887
148.951162587
148.951168175
148.951173987
148.951179338
148.951180862
148.951195488
148.951196650
148.951211500
148.951263587
148.951280300
148.951284125
148.951286012
148.951294575
148.951296375
148.951301125
148.951311700
148.951336475
148.951376237
148.951378325
148.951381525
148.951385063
148.951398375
148.951414625
148.951425400
148.951430300
148.951457650
148.951467038
148.951472188
148.951472275
148.951474612
148.951491225
148.951498300
148.951511138
148.951522262
148.951556475
148.951569788
148.951576612
148.951576837
148.951580200
148.951582275
148.951622388
148.951626575
148.951654338
148.951663338
148.951672113
148.951672650
148.951697037
148.951707500
148.951715863
148.951718475
148.951784300
148.951803100
148.951836875
148.951858063
148.951866688
148.951867500
148.951917288
148.951929350
148.951975650
148.952025888
148.952036800
148.952088987
148.952101537
148.952109000
148.952109863
148.952126600
148.952137925
148.952139787
148.952154850
148.952171250
148.952175613
148.952182663
148.952194600
148.952198313
148.952203812
148.952216338
148.952235263
148.952284362
148.952286262
148.952299150
148.952314300
148.952357113
148.952382113
148.952384937
148.952400475
148.952408338
148.952423463
148.952458100
148.952460338
148.952464900
148.952465500
148.952484438
148.952506625
148.952512625
148.952514275
148.952522900
148.952538625
148.952542450
148.952553275
148.952555525
148.952561575
148.952599488
148.952599575
148.952602888
148.952619625
148.952632338
148.952640538
148.952645675
148.952690663
148.952722300
148.952728587
148.952729725
148.952754263
148.952770850
148.952777400
148.952799562
148.952806325
148.952806400
148.952809300
148.952828625
148.952835387
148.952851675
148.952851762
148.952861650
148.952884950
148.952892037
148.952895262
148.952916988
148.952925212
148.952929112
148.952938212
148.952957950
148.952968975
148.952984200
148.952985288
148.953043812
148.953048375
148.953052762
148.953067438
148.953075300
148.953095687
148.953104825
148.953109150
148.953110025
148.953115325
148.953133613
148.953152825
148.953158487
148.953174050
148.953179275
148.953183312
148.953199362
148.953207513
148.953208575
148.953212375
148.953218513
148.953236812
148.953241225
148.953317712
148.953318375
148.953319387
148.953326900
148.953340913
148.953357262
148.953360013
148.953387462
148.953400275
148.953419962
148.953422650
148.953426087
148.953428438
148.953428900
148.953430500
148.953432300
148.953443687
148.953444425
148.953477925
148.953481437
148.953523488
148.953529637
148.953537587
148.953546125
148.953547337
148.953551325
148.953575062
148.953580725
148.953581600
148.953582950
148.953592775
148.953597175
148.953597263
148.953604475
148.953607525
148.953615250
148.953615713
148.953628713
148.953632613
148.953635775
148.953637262
148.953639963
148.953642625
148.953646400
148.953658563
148.953661125
148.953664412
148.953668962
148.953679887
148.953685625
148.953685713
148.953698075
148.953705900
148.953712400
148.953717112
148.953727663
148.953728550
148.953732938
148.953737512
148.953738675
148.953743013
148.953744700
148.953755500
148.953759250
148.953760775
148.953761862
148.953765750
148.953769188
148.953770137
148.953771875
148.953773862
148.953774087
148.953778950
148.953780175
148.953783888
148.953784525
148.953793500
148.953797613
148.953799675
148.953799763
148.953812487
148.953815712
148.953816775
148.953831463
148.953833162
148.953839612
148.953847488
148.953849425
148.953856062
148.953864113
148.953865788
148.953868088
148.953869363
148.953871937
148.953875912
148.953877487
148.953880975
148.953881962
148.953883212
148.953892838
148.953895400
148.953900050
148.953900325
148.953906163
148.953914663
148.953914738
148.953915800
148.953920937
148.953921300
148.953925263
148.953941837
148.953947900
148.953949663
148.953950375
148.953952725
148.953956412
148.953972212
148.953978938
148.954027075
148.954050950
148.954057763
148.954064550
148.954092987
148.954117688
148.954117775
148.954121600
148.954122512
148.954149450
148.954151887
148.954159137
148.954169200
148.954174650
148.954186313
148.954189187
148.954200550
148.954204288
148.954219025
148.954220025
148.954221900
148.954237613
148.954238513
148.954246775
148.954250712
148.954253962
148.954259025
148.954264338
148.954265488
148.954267650
148.954271975
148.954279225
148.954284475
148.954288725
148.954294300
148.954307750
148.954318525
148.954324100
148.954327237
148.954336138
148.954339337
148.954344850
148.954351025
148.954354225
148.954357413
148.954357537
148.954359538
148.954359700
148.954359788
148.954372337
148.954386775
148.954388975
148.954392963
148.954393200
148.954395387
148.954399212
148.954399600
148.954402837
148.954406825
148.954411450
148.954431500
148.954432225
148.954438662
148.954461337
148.954464838
148.954467925
148.954487600
148.954501175
148.954502775
148.954505288
148.954511975
148.954518912
148.954520175
148.954527750
148.954536075
148.954538250
148.954538412
148.954541312
148.954541825
148.954551662
148.954553300
148.954555350
148.954562675
148.954563812
148.954568937
148.954603050
148.954603225
148.954614313
148.954618238
148.954626262
148.954638050
148.954678538
148.954701312
148.954708687
148.954710525
148.954712763
148.954713938
148.954719737
148.954719825
148.954723637
148.954726862
148.954735312
148.954751488
148.954754925
148.954762650
148.954772537
148.954774725
148.954775012
148.954777138
148.954780438
148.954782312
148.954782875
148.954787937
148.954804013
148.954807238
148.954807400
148.954809063
148.954817937
148.954822600
148.954826850
148.954828200
148.954851450
148.954856775
148.954860263
148.954867850
148.954878050
148.954891713
148.954898988
148.954945950
148.954989050
148.955007500
148.955009313
148.955013275
148.955016950
148.955027850
148.955036162
148.955038950
148.955041325
148.955041413
148.955042163
148.955042362
148.955043262
148.955043837
148.955044200
148.955046875
148.955047812
148.955054037
148.955057200
148.955057288
148.955059138
148.955062550
148.955063438
148.955063637
148.955064313
148.955066787
148.955069100
148.955070312
148.955072025
148.955082600
148.955116975
148.955156963
148.955161538
148.955173575
148.955198362
148.955210775
148.955233088
148.955236213
148.955237300
148.955244825
148.955247238
148.955250138
148.955253887
148.955258225
148.955271912
148.955278263
148.955325600
148.955328700
148.955336837
148.955337888
148.955338437
148.955339975
148.955343237
148.955364113
148.955391750
148.955400275
148.955402513
148.955403525
148.955409150
148.955421363
148.955427037
148.955429600
148.955430162
148.955431425
148.955442150
148.955442225
148.955442463
148.955458625
148.955459450
148.955467625
148.955468350
148.955471350
148.955473313
148.955473937
148.955489137
148.955495250
148.955496500
148.955515775
148.955527925
148.955537125
148.955540300
148.955540388
148.955567625
148.955578100
148.955592738
148.955621938
148.955622025
148.955662388
148.955673275
148.955678625
148.955711550
148.955730262
148.955730725
148.955733675
148.955735675
148.955738787
148.955745087
148.955745388
148.955752850
148.955759750
148.955761812
148.955761925
148.955774913
148.955776825
148.955811613
148.955816688
148.955833262
148.955842687
148.955863588
148.955878388
148.955924000
148.955968187
148.955970938
148.955987663
148.955987937
148.956016800
148.956017788
148.956023225
148.956027237
148.956027763
148.956027850
148.956029962
148.956037000
148.956037750
148.956045187
148.956050237
148.956055875
148.956058862
148.956059675
148.956063525
148.956064163
148.956075363
148.956076413
148.956076775
148.956088013
148.956091862
148.956100000
148.956115563
148.956116313
148.956117125
148.956124075
148.956124163
148.956134850
148.956144712
148.956161963
148.956163025
148.956170187
148.956175050
148.956177425
148.956181700
148.956198113
148.956201775
148.956204750
148.956204875
148.956206888
148.956208938
148.956216187
148.956229587
148.956246387
148.956250837
148.956252963
148.956273187
148.956274912
148.956282937
148.956306875
148.956312050
148.956318613
148.956330038
148.956332800
148.956339350
148.956363800
148.956378650
148.956381325
148.956392100
148.956402400
148.956421775
148.956434375
148.956436962
148.956467637
148.956467725
148.956468987
148.956470825
148.956473138
148.956476563
148.956481488
148.956487337
148.956494838
148.956525200
148.956525300
148.956538838
148.956550013
148.956551638
148.956576950
148.956582625
148.956586463
148.956595212
148.956595813
148.956601950
148.956606450
148.956638475
148.956641100
148.956664950
148.956678975
148.956682863
148.956699975
148.956719300
148.956724800
148.956745813
148.956746587
148.956748237
148.956761438
148.956777313
148.956783775
148.956785137
148.956806412
148.956810037
148.956816312
148.956832275
148.956841537
148.956867925
148.956879150
148.956884775
148.956903050
148.956903575
148.956903725
148.956907062
148.956922225
148.956922325
148.956935375
148.956948975
148.956951150
148.956966338
148.956987375
148.957000550
148.957009312
148.957011013
148.957011800
148.957026512
148.957034663
148.957036238
148.957039850
148.957083138
148.957083275
148.957091800
148.957102663
148.957103000
148.957105488
148.957123913
148.957144125
148.957156787
148.957170638
148.957197638
148.957236588
148.957237425
148.957246125
148.957258300
148.957259500
148.957293063
148.957293212
148.957329425
148.957357737
148.957372900
148.957390538
148.957391613
148.957446863
148.957448425
148.957463088
148.957479087
148.957485738
148.957485875
148.957501512
148.957501625
148.957502250
148.957509650
148.957521250
148.957540225
148.957552887
148.957569500
148.957577837
148.957587388
148.957593925
148.957606075
148.957606163
148.957606875
148.957609588
148.957619575
148.957621525
148.957631400
148.957649412
148.957649850
148.957651600
148.957651712
148.957654625
148.957656362
148.957665875
148.957667463
148.957671713
148.957673838
148.957674950
148.957676475
148.957692337
148.957713975
148.957728887
148.957749200
148.957750562
148.957761425
148.957767200
148.957768988
148.957773712
148.957781050
148.957787675
148.957791900
148.957817512
148.957824675
148.957831300
148.957842975
148.957843688
148.957848112
148.957851400
148.957854962
148.957877537
148.957877625
148.957883575
148.957903437
148.957905325
148.957916762
148.957950975
148.957968200
148.957992313
148.957994012
148.958001625
148.958007313
148.958010975
148.958022562
148.958022750
148.958036475
148.958039187
148.958045550
148.958049050
148.958060950
148.958107350
148.958109737
148.958115150
148.958143487
148.958155225
148.958161037
148.958176425
148.958178613
148.958179700
148.958181488
148.958185950
148.958194488
148.958194800
148.958195075
148.958196325
148.958199300
148.958199613
148.958201225
148.958202200
148.958206787
148.958206875
148.958211463
148.958215975
148.958231412
148.958246513
148.958254613
148.958259737
148.958265125
148.958268412
148.958273300
148.958285775
148.958287025
148.958291300
148.958296175
148.958313412
148.958316200
148.958316738
148.958321463
148.958322300
148.958327037
148.958330300
148.958330862
148.958331525
148.958334025
148.958335225
148.958337787
148.958347075
148.958347800
148.958358675
148.958360887
148.958369750
148.958369850
148.958374362
148.958380138
148.958380475
148.958386663
148.958397462
148.958399138
148.958421550
148.958438562
148.958450600
148.958471562
148.958471688
148.958498187
148.958509637
148.958518237
148.958543700
148.958557488
148.958596462
148.958621437
148.958626687
148.958635037
148.958637850
148.958645950
148.958653425
148.958666387
148.958676000
148.958684200
148.958684725
148.958690975
148.958718038
148.958722787
148.958725675
148.958726762
148.958726963
148.958736175
148.958737550
148.958737738
148.958739225
148.958763075
148.958770625
148.958771388
148.958771463
148.958789362
148.958799200
148.958801950
148.958816725
148.958819450
148.958838875
148.958839850
148.958856962
148.958858050
148.958859913
148.958887062
148.958887350
148.958902300
148.958906687
148.958910887
148.958917625
148.958923600
148.958925875
148.958933412
148.958937750
148.958942850
148.958963687
148.958966100
148.958970738
148.958992612
148.958994037
148.959001162
148.959005612
148.959019313
148.959041662
148.959044175
148.959044487
148.959046162
148.959064813
148.959070350
148.959075375
148.959077762
148.959078175
148.959078550
148.959082050
148.959091113
148.959094537
148.959102700
148.959107937
148.959120337
148.959120425
148.959126487
148.959204325
148.959205413
148.959223987
148.959227487
148.959233100
148.959241437
148.959246613
148.959251000
148.959252763
148.959253350
148.959262137
148.959271900
148.959276738
148.959280550
148.959288475
148.959311050
148.959312700
148.959314762
148.959314850
148.959320275
148.959323138
148.959339038
148.959345150
148.959349700
148.959360900
148.959363588
148.959363663
148.959363850
148.959383962
148.959389388
148.959389700
148.959390575
148.959448500
148.959470125
148.959482925
148.959489200
148.959497413
148.959499775
148.959503612
148.959505925
148.959507525
148.959510475
148.959522150
148.959539713
148.959547262
148.959550325
148.959561800
148.959574125
148.959574575
148.959577163
148.959629725
148.959631975
148.959687613
148.959695650
148.959815425
148.959818350
148.959850163
148.959862512
148.959869188
148.959873638
148.959877025
148.959883575
148.959893913
148.959900200
148.959902475
148.959915088
148.959919200
148.959920950
148.959928137
148.959941050
148.959956775
148.959964563
148.959964775
148.959966675
148.959967750
148.959967837
148.959971250
148.959982975
148.959996262
148.960002925
148.960003712
148.960018525
148.960037100
148.960038400
148.960052488
148.960052650
148.960074037
148.960074625
148.960078550
148.960112700
148.960116462
148.960119925
148.960127975
148.960130050
148.960147525
148.960160350
148.960166337
148.960170775
148.960171912
148.960183275
148.960190538
148.960191662
148.960210000
148.960219675
148.960219900
148.960237875
148.960278063
148.960292400
148.960299575
148.960317587
148.960326850
148.960329088
148.960340237
148.960355838
148.960355962
148.960383662
148.960397812
148.960450762
148.960450850
148.960456500
148.960457600
148.960463387
148.960467738
148.960468700
148.960470400
148.960480287
148.960486613
148.960492037
148.960492400
148.960518250
148.960521925
148.960523562
148.960534287
148.960535525
148.960542487
148.960555675
148.960561750
148.960562187
148.960577150
148.960580975
148.960581787
148.960583275
148.960593612
148.960596888
148.960601363
148.960605025
148.960615600
148.960623763
148.960625650
148.960627963
148.960631325
148.960638362
148.960638663
148.960650100
148.960658163
148.960663975
148.960664125
148.960667250
148.960672500
148.960704437
148.960714100
148.960720113
148.960723662
148.960724000
148.960725825
148.960729775
148.960742687
148.960745038
148.960745487
148.960746787
148.960746938
148.960770362
148.960779300
148.960782900
148.960806287
148.960811638
148.960819800
148.960826913
148.960827738
148.960828962
148.960830262
148.960837425
148.960841262
148.960845275
148.960847062
148.960847700
148.960856213
148.960860200
148.960865950
148.960873063
148.960881550
148.960886625
148.960900863
148.960902325
148.960926350
148.960934350
148.960957775
148.960983675
148.961037637
148.961048550
148.961078775
148.961092262
148.961094513
148.961102450
148.961127387
148.961131525
148.961132250
148.961133825
148.961138725
148.961162113
148.961162212
148.961193575
148.961197300
148.961198212
148.961199037
148.961200500
148.961218938
148.961223475
148.961226850
148.961227650
148.961245313
148.961251513
148.961270200
148.961283475
148.961292138
148.961296387
148.961324212
148.961324425
148.961348937
148.961357112
148.961362487
148.961399462
148.961404375
148.961409800
148.961416025
148.961426112
148.961434900
148.961435725
148.961439288
148.961474963
148.961476075
148.961486087
148.961487025
148.961489200
148.961492225
148.961499637
148.961512075
148.961515088
148.961515988
148.961518425
148.961519087
148.961521225
148.961528075
148.961528413
148.961533275
148.961538937
148.961544875
148.961559862
148.961569050
148.961577288
148.961588162
148.961594388
148.961597587
148.961600000
148.961602038
148.961602450
148.961607488
148.961616588
148.961645950
148.961654525
148.961663850
148.961664375
148.961672150
148.961672950
148.961675638
148.961677850
148.961680338
148.961684500
148.961686862
148.961693975
148.961698550
148.961698638
148.961747125
148.961764650
148.961765050
148.961765775
148.961766675
148.961766825
148.961768900
148.961775075
148.961775175
148.961776862
148.961780412
148.961781225
148.961794075
148.961800200
148.961800587
148.961803713
148.961806450
148.961808512
148.961808975
148.961810087
148.961816737
148.961829725
148.961834850
148.961886362
148.961897013
148.961916400
148.961918125
148.961936737
148.961948475
148.961966437
148.961966900
148.961972513
148.962022537
148.962028162
148.962035525
148.962036738
148.962061837
148.962081125
148.962085800
148.962088387
148.962092200
148.962092288
148.962099450
148.962105313
148.962127175
148.962147563
148.962151475
148.962153000
148.962156725
148.962175975
148.962191537
148.962199375
148.962207587
148.962228737
148.962254375
148.962256537
148.962265038
148.962267000
148.962270963
148.962272112
148.962280137
148.962291600
148.962293187
148.962298575
148.962336937
148.962351175
148.962351288
148.962357875
148.962361463
148.962364650
148.962369275
148.962379975
148.962380438
148.962386650
148.962427063
148.962429100
148.962434688
148.962445875
148.962454875
148.962455062
148.962466050
148.962466500
148.962485225
148.962515913
148.962516413
148.962516550
148.962522125
148.962534000
148.962534213
148.962537350
148.962594537
148.962597088
148.962600487
148.962602600
148.962630262
148.962640850
148.962641663
148.962646662
148.962655350
148.962674350
148.962676550
148.962678512
148.962684000
148.962684287
148.962684900
148.962687500
148.962742525
148.962808950
148.962846463
148.962940613
148.962941338
148.962951175
148.962965475
148.962970587
148.962991762
148.963002437
148.963032000
148.963036200
148.963038225
148.963038300
148.963051788
148.963051900
148.963128488
148.963128687
148.963136275
148.963137200
148.963143938
148.963144263
148.963144900
148.963168975
148.963177062
148.963215013
148.963237313
148.963244213
148.963249425
148.963265638
148.963272725
148.963272862
148.963275625
148.963300613
148.963328975
148.963335800
148.963362638
148.963373125
148.963382725
148.963390525
148.963391025
148.963418875
148.963422675
148.963430112
148.963433662
148.963435312
148.963447213
148.963468188
148.963486550
148.963497150
148.963500437
148.963501938
148.963519750
148.963526825
148.963527275
148.963529700
148.963530187
148.963534600
148.963539263
148.963543713
148.963546487
148.963546600
148.963631775
148.963632163
148.963639237
148.963646288
148.963649875
148.963653537
148.963662150
148.963665888
148.963670688
148.963684450
148.963686125
148.963733675
148.963736313
148.963737675
148.963750175
148.963752475
148.963774150
148.963777663
148.963779837
148.963797438
148.963798113
148.963799400
148.963818513
148.963827213
148.963838813
148.963839512
148.963844650
148.963849475
148.963849575
148.963854125
148.963858775
148.963864438
148.963879362
148.963883900
148.963895288
148.963905737
148.963906187
148.963916425
148.963940237
148.963941275
148.963944338
148.963945700
148.963947338
148.963962125
148.963978462
148.963982575
148.963986175
148.964002612
148.964009062
148.964015950
148.964019012
148.964029063
148.964042012
148.964042775
148.964057438
148.964060525
148.964072400
148.964082125
148.964087412
148.964088700
148.964104025
148.964107250
148.964108512
148.964109475
148.964115112
148.964125050
148.964126112
148.964137500
148.964147037
148.964162337
148.964163875
148.964167875
148.964177575
148.964177737
148.964178688
148.964193550
148.964199638
148.964200500
148.964204787
148.964208500
148.964208788
148.964214975
148.964219675
148.964219762
148.964221525
148.964232012
148.964253362
148.964258237
148.964289313
148.964290987
148.964302438
148.964308787
148.964311463
148.964312087
148.964312450
148.964321862
148.964324250
148.964326263
148.964329775
148.964370900
148.964387837
148.964396263
148.964404775
148.964406125
148.964420425
148.964421713
148.964424675
148.964460875
148.964477500
148.964481275
148.964482200
148.964492613
148.964494213
148.964500600
148.964500800
148.964519062
148.964520100
148.964522250
148.964523400
148.964527825
148.964540200
148.964622200
148.964670313
148.964675850
148.964681213
148.964684525
148.964687750
148.964689075
148.964693613
148.964696550
148.964711712
148.964713450
148.964717038
148.964725563
148.964725762
148.964734200
148.964735962
148.964737512
148.964742825
148.964744362
148.964752363
148.964776288
148.964776637
148.964780537
148.964780850
148.964783975
148.964784650
148.964784725
148.964785162
148.964788312
148.964800088
148.964803462
148.964803537
148.964804675
148.964816775
148.964821150
148.964822725
148.964831650
148.964852675
148.964857725
148.964859413
148.964860362
148.964871975
148.964878475
148.964884900
148.964891488
148.964895200
148.964900887
148.964919012
148.964942200
148.964948338
148.964953575
148.964954138
148.964972825
148.964974788
148.964975150
148.964975225
148.964980688
148.964981850
148.964982450
148.964986487
148.964988012
148.964990525
148.965012400
148.965019612
148.965024550
148.965025487
148.965028388
148.965030000
148.965040163
148.965047812
148.965075600
148.965078388
148.965118025
148.965365300
148.965365813
148.965381800
148.965384288
148.965389950
148.965393012
148.965398663
148.965409675
148.965410300
148.965414100
148.965419450
148.965419688
148.965421200
148.965426750
148.965431238
148.965473113
148.965502463
148.965553775
148.965570225
148.965608737
148.965615775
148.965622188
148.965622913
148.965627925
148.965633825
148.965641412
148.965657675
148.965672888
148.965684613
148.965744688
148.965824700
148.965825488
148.965827588
148.965833275
148.965834200
148.965842775
148.965844850
148.965848825
148.965858850
148.965861437
148.965862000
148.965875762
148.965885388
148.965890575
148.965899213
148.965901887
148.965918687
148.965925088
148.965926825
148.965954587
148.965959350
148.965959925
148.965965400
148.965969788
148.965975625
148.965982688
148.965983075
148.965991788
148.966001900
148.966008337
148.966012625
148.966013600
148.966026913
148.966035662
148.966036188
148.966048562
148.966048700
148.966059113
148.966065125
148.966068963
148.966081100
148.966081200
148.966084037
148.966084175
148.966099125
148.966108088
148.966134437
148.966142400
148.966159463
148.966159550
148.966179250
148.966186675
148.966187275
148.966187862
148.966189512
148.966189600
148.966189963
148.966190150
148.966190313
148.966190750
148.966194100
148.966196425
148.966201275
148.966205538
148.966205625
148.966205950
148.966207237
148.966212538
148.966249213
148.966252838
148.966255712
148.966259138
148.966272000
148.966273838
148.966307363
148.966316262
148.966317562
148.966333862
148.966344500
148.966345787
148.966349575
148.966361625
148.966374850
148.966385400
148.966389875
148.966398312
148.966401125
148.966404650
148.966406138
148.966407125
148.966421938
148.966422013
148.966434625
148.966446063
148.966452538
148.966456450
148.966487525
148.966506425
148.966509075
148.966509750
148.966509825
148.966529050
148.966531150
148.966536663
148.966538350
148.966539512
148.966550950
148.966552087
148.966557425
148.966574950
148.966575700
148.966576900
148.966591488
148.966601487
148.966607500
148.966614625
148.966620475
148.966624050
148.966624625
148.966628625
148.966636900
148.966638638
148.966649588
148.966850537
148.966860688
148.966861225
148.966865738
148.966887012
148.966888313
148.966889625
148.966902263
148.966913100
148.966918187
148.966929437
148.966944362
148.966950338
148.966951287
148.966951913
148.966962900
148.966963838
148.966998775
148.967003800
148.967013888
148.967015062
148.967019375
148.967023412
148.967042725
148.967044375
148.967044675
148.967047775
148.967049688
148.967058012
148.967076712
148.967090100
148.967093400
148.967108537
148.967115587
148.967119075
148.967124650
148.967136300
148.967142712
148.967144500
148.967160688
148.967168213
148.967168825
148.967170937
148.967185300
148.967185387
148.967186525
148.967187312
148.967188763
148.967188850
148.967190787
148.967204912
148.967251513
148.967260925
148.967261288
148.967262713
148.967269425
148.967281250
148.967282112
148.967282288
148.967286712
148.967295062
148.967295512
148.967295762
148.967295975
148.967300413
148.967312112
148.967324437
148.967402763
148.967436687
148.967437687
148.967444462
148.967447025
148.967460787
148.967465175
148.967465263
148.967465337
148.967469825
148.967470275
148.967476062
148.967479137
148.967479287
148.967480937
148.967481025
148.967485600
148.967496650
148.967505025
148.967510125
148.967512400
148.967513763
148.967552975
148.967557588
148.967559700
148.967559787
148.967564987
148.967580637
148.967623137
148.967627612
148.967647725
148.967651937
148.967654650
148.967665225
148.967666138
148.967685200
148.967715175
148.967771025
148.967785862
148.967791300
148.967792588
148.967795887
148.967797650
148.967813538
148.967814737
148.967817350
148.967817913
148.967820238
148.967828525
148.967829937
148.967837000
148.967839312
148.967846713
148.967850387
148.967852925
148.967853037
148.967853638
148.967854100
148.967856638
148.967858450
148.967859350
148.967860900
148.967863287
148.967873712
148.967896238
148.967903363
148.967904625
148.967915438
148.967920450
148.967939425
148.967949812
148.967951475
148.967978638
148.967983713
148.967987775
148.967995750
148.968005987
148.968007237
148.968012388
148.968019175
148.968033525
148.968035337
148.968143625
148.968143712
148.968145650
148.968157388
148.968170900
148.968211338
148.968232887
148.968235650
148.968328213
148.968330000
148.968340900
148.968344912
148.968346975
148.968353650
148.968354650
148.968363512
148.968369300
148.968372337
148.968372825
148.968376512
148.968376975
148.968377200
148.968382313
148.968382413
148.968382575
148.968384213
148.968384600
148.968385550
148.968405975
148.968461112
148.968484600
148.968507787
148.968517287
148.968520950
148.968530213
148.968531925
148.968532225
148.968540800
148.968541750
148.968546750
148.968546838
148.968549462
148.968556875
148.968557625
148.968565788
148.968566012
148.968567837
148.968570562
148.968614525
148.968616312
148.968623388
148.968633737
148.968637725
148.968645800
148.968646288
148.968665988
148.968677650
148.968683462
148.968687462
148.968696575
148.968727975
148.968728050
148.968739450
148.968774938
148.968788413
148.968788663
148.968806338
148.968807500
148.968809887
148.968823000
148.968838113
148.968847487
148.968848225
148.968867700
148.968874000
148.968880713
148.968883788
148.968893337
148.968897825
148.968898800
148.968901475
148.968910025
148.968910513
148.968915500
148.968921838
148.968927200
148.969022763
148.969025625
148.969035600
148.969179075
148.969185650
148.969186425
148.969187237
148.969194388
148.969201950
148.969206125
148.969209825
148.969210737
148.969219437
148.969219963
148.969220075
148.969234737
148.969244500
148.969247450
148.969258750
148.969278200
148.969295063
148.969300387
148.969309337
148.969318563
148.969330525
148.969332500
148.969340500
148.969347425
148.969377138
148.969394800
148.969401850
148.969402363
148.969409912
148.969422025
148.969423275
148.969429475
148.969435912
148.969437363
148.969445063
148.969480625
148.969491600
148.969492400
148.969502138
148.969502800
148.969508338
148.969517750
148.969547062
148.969585312
148.969594062
148.969624737
148.969631375
148.969647000
148.969664525
148.969682975
148.969769300
148.969804687
148.969854750
148.969875688
148.969885288
148.969903575
148.969903800
148.969905400
148.969914212
148.969920750
148.969922075
148.969940350
148.969948413
148.969954500
148.969956750
148.969969250
148.969978838
148.969983700
148.969989838
148.970003625
148.970003800
148.970005350
148.970007187
148.970012462
148.970044350
148.970051087
148.970078325
148.970080750
148.970100900
148.970119850
148.970127675
148.970139612
148.970155012
148.970156650
148.970157787
148.970159350
148.970167412
148.970169000
148.970178875
148.970178963
148.970182925
148.970185587
148.970187288
148.970187475
148.970188325
148.970190462
148.970192925
148.970195400
148.970196650
148.970198400
148.970198875
148.970213487
148.970222162
148.970238088
148.970276275
148.970295400
148.970295650
148.970303850
148.970320375
148.970325450
148.970336275
148.970347025
148.970410362
148.970422150
148.970430287
148.970430375
148.970434463
148.970437513
148.970439413
148.970443375
148.970463050
148.970494675
148.970499500
148.970501375
148.970505550
148.970523163
148.970674887
148.970678850
148.970697200
148.970699488
148.970705963
148.970713762
148.970730137
148.970745725
148.970797750
148.970815663
148.970816950
148.970817725
148.970821788
148.970848250
148.970864500
148.970866662
148.970875912
148.970903338
148.970904375
148.970914862
148.970915537
148.970930275
148.970934125
148.970944113
148.970952463
148.970985950
148.971011750
148.971014663
148.971016913
148.971033113
148.971049263
148.971058600
148.971097250
148.971140550
148.971226538
148.971273400
148.971376450
148.971408862
148.971414850
148.971417900
148.971418700
148.971426888
148.971431013
148.971489925
148.971513025
148.971516825
148.971525025
148.971526313
148.971535675
148.971557850
148.971558100
148.971589125
148.971596412
148.971598987
148.971601387
148.971701800
148.971741100
148.971753250
148.971761488
148.971763900
148.971773800
148.971804762
148.971813312
148.971842575
148.971854388
148.971897362
148.971900987
148.971904925
148.971907963
148.971934175
148.971935225
148.971963525
148.971964413
148.971988950
148.972009238
148.972009538
148.972032463
148.972043213
148.972055762
148.972073675
148.972075663
148.972095125
148.972095350
148.972101300
148.972114350
148.972132587
148.972137400
148.972168500
148.972168650
148.972172825
148.972177500
148.972182912
148.972183350
148.972190775
148.972192175
148.972235525
148.972237463
148.972246150
148.972249938
148.972270313
148.972274775
148.972286650
148.972288862
148.972312600
148.972314575
148.972334225
148.972335787
148.972339912
148.972365300
148.972365387
148.972366962
148.972412100
148.972421500
148.972422525
148.972425388
148.972431562
148.972433800
148.972434063
148.972434838
148.972443125
148.972505837
148.972507737
148.972554863
148.972557150
148.972569413
148.972590887
148.972639550
148.972658350
148.972681750
148.972687550
148.972691500
148.972717512
148.972742400
148.972769438
148.972771525
148.972786888
148.972869162
148.972874025
148.972878475
148.972938575
148.972967350
148.973013762
148.973022675
148.973036312
148.973036500
148.973037050
148.973069475
148.973070150
148.973078975
148.973097575
148.973126975
148.973135475
148.973143750
148.973151500
148.973170475
148.973207675
148.973213425
148.973235687
148.973283563
148.973309338
148.973318050
148.973319538
148.973323325
148.973407375
148.973419812
148.973435675
148.973475725
148.973491100
148.973495725
148.973498275
148.973534237
148.973539837
148.973542575
148.973561813
148.973572125
148.973586713
148.973626150
148.973626263
148.973626525
148.973670750
148.973716362
148.973753563
148.973760163
148.973760487
148.973761488
148.973773250
148.973777388
148.973808738
148.973843350
148.973843425
148.973874075
148.973897475
148.973897925
148.973917412
148.973937500
148.973964088
148.973967750
148.973999725
148.973999900
148.974013575
148.974014087
148.974027388
148.974029725
148.974034575
148.974045500
148.974087312
148.974096887
148.974113388
148.974143887
148.974177850
148.974186075
148.974246937
148.974258413
148.974260825
148.974282738
148.974425425
148.974472000
148.974518150
148.974518687
148.974540450
148.974553362
148.974566875
148.974582887
148.974584800
148.974603062
148.974620512
148.974650300
148.974665313
148.974668363
148.974681312
148.974683425
148.974705325
148.974718325
148.974767337
148.974784500
148.974818763
148.974818900
148.974824963
148.974854763
148.974859375
148.974859512
148.974866325
148.974876913
148.975054475
148.975111663
148.975119662
148.975120975
148.975133938
148.975146500
148.975159800
148.975160300
148.975167600
148.975175575
148.975179338
148.975194975
148.975233200
148.975261687
148.975275187
148.975275925
148.975277600
148.975308937
148.975322675
148.975348325
148.975348562
148.975358850
148.975377750
148.975405450
148.975415363
148.975429775
148.975439037
148.975452862
148.975457938
148.975479025
148.975521700
148.975527200
148.975539663
148.975543163
148.975546437
148.975572863
148.975594562
148.975598263
148.975625725
148.975631838
148.975684962
148.975691012
148.975721375
148.975739100
148.975771325
148.975780475
148.975780788
148.975790338
148.975806100
148.975812250
148.975820625
148.975825963
148.975845212
148.975857137
148.975857362
148.975898113
148.975933663
148.975938450
148.975968838
148.975973587
148.975980275
148.975980362
148.976041963
148.976063837
148.976065600
148.976084175
148.976162375
148.976208037
148.976208238
148.976211850
148.976213312
148.976215300
148.976235925
148.976236800
148.976243337
148.976252775
148.976256987
148.976260950
148.976289225
148.976304125
148.976304700
148.976306637
148.976322600
148.976340725
148.976357425
148.976374125
148.976374712
148.976416637
148.976455325
148.976458512
148.976509400
148.976509500
148.976517412
148.976519775
148.976528925
148.976593113
148.976615987
148.976619725
148.976619812
148.976643188
148.976646638
148.976658400
148.976675975
148.976681325
148.976687725
148.976708438
148.976708900
148.976735700
148.976759675
148.976779100
148.976813450
148.976883037
148.976889675
148.976891275
148.976931650
148.976959263
148.976964800
148.976979450
148.976981525
148.976989912
148.976991150
148.976992950
148.976995050
148.977000562
148.977010850
148.977017050
148.977035013
148.977057925
148.977131150
148.977141612
148.977142625
148.977168562
148.977168750
148.977168837
148.977221400
148.977282775
148.977289512
148.977293487
148.977293575
148.977293825
148.977303162
148.977322275
148.977322450
148.977332675
148.977361375
148.977395375
148.977400625
148.977427500
148.977431612
148.977479537
148.977498287
148.977539850
148.977560825
148.977570550
148.977607562
148.977627325
148.977647350
148.977647875
148.977653800
148.977662713
148.977684262
148.977693800
148.977724413
148.977745838
148.977756375
148.977764525
148.977790075
148.977837750
148.977935000
148.978014137
148.978153525
148.978186475
148.978201662
148.978226025
148.978230562
148.978235538
148.978270025
148.978282188
148.978315213
148.978316188
148.978319650
148.978328038
148.978344588
148.978345875
148.978348275
148.978361525
148.978373863
148.978402925
148.978426850
148.978429038
148.978470350
148.978472487
148.978474912
148.978482150
148.978485737
148.978500125
148.978567312
148.978577712
148.978593350
148.978598525
148.978618550
148.978659112
148.978659287
148.978677975
148.978683138
148.978707388
148.978740325
148.978753725
148.978769775
148.978778113
148.978792787
148.978827625
148.978827700
148.978843850
148.978866162
148.978898525
148.978922563
148.978923050
148.979035087
148.979071587
148.979107900
148.979115888
148.979115963
148.979137463
148.979156037
148.979161237
148.979161425
148.979232875
148.979265637
148.979286175
148.979301425
148.979332562
148.979342763
148.979355487
148.979364688
148.979381100
148.979482163
148.979489725
148.979495413
148.979497725
148.979552950
148.979568237
148.979594775
148.979596463
148.979630512
148.979630600
148.979631350
148.979634613
148.979665950
148.979686862
148.979717850
148.979718163
148.979747863
148.979773075
148.979776313
148.979786775
148.979793500
148.979824725
148.979831050
148.979865975
148.979892812
148.979952137
148.979978687
148.979988913
148.980018700
148.980047350
148.980068937
148.980074250
148.980096100
148.980100425
148.980103050
148.980105512
148.980141887
148.980152025
148.980154838
148.980169125
148.980198250
148.980214988
148.980217213
148.980231925
148.980246700
148.980254438
148.980259475
148.980272112
148.980273750
148.980287900
148.980338250
148.980361262
148.980414738
148.980438537
148.980442813
148.980444887
148.980464087
148.980466688
148.980477750
148.980499300
148.980524450
148.980538037
148.980565925
148.980576412
148.980593588
148.980630800
148.980636912
148.980645437
148.980651825
148.980679987
148.980692625
148.980719913
148.980720000
148.980720350
148.980737613
148.980742625
148.980745125
148.980749025
148.980749500
148.980761225
148.980762275
148.980764100
148.980786338
148.980805475
148.980829737
148.980834738
148.980838425
148.980839863
148.980914175
148.980917763
148.980953675
148.980956663
148.981008838
148.981025525
148.981048375
148.981108725
148.981109788
148.981118275
148.981127450
148.981142138
148.981152000
148.981162187
148.981232763
148.981239875
148.981246100
148.981252250
148.981263675
148.981282875
148.981287725
148.981291338
148.981301250
148.981301500
148.981339725
148.981358812
148.981380062
148.981393275
148.981407350
148.981410138
148.981410288
148.981413100
148.981435363
148.981443238
148.981500200
148.981504338
148.981517862
148.981524225
148.981527475
148.981535100
148.981546437
148.981578687
148.981591788
148.981627725
148.981633138
148.981678650
148.981680200
148.981696663
148.981700175
148.981703125
148.981703200
148.981710588
148.981710875
148.981721200
148.981722275
148.981722775
148.981731287
148.981736488
148.981756825
148.981770713
148.981775625
148.981776588
148.981793888
148.981794863
148.981799663
148.981803375
148.981811600
148.981836087
148.981857225
148.981859250
148.981872800
148.981986638
148.981993138
148.982020900
148.982049650
148.982094900
148.982116537
148.982122938
148.982144000
148.982147188
148.982161600
148.982225637
148.982291400
148.982384013
148.982414675
148.982424662
148.982437700
148.982445750
148.982471087
148.982475962
148.982484875
148.982485000
148.982486387
148.982486988
148.982512437
148.982523525
148.982526737
148.982538225
148.982539000
148.982544163
148.982572475
148.982580463
148.982595950
148.982596050
148.982600563
148.982615863
148.982634475
148.982685763
148.982688750
148.982690475
148.982711050
148.982719712
148.982753962
148.982760463
148.982776000
148.982777387
148.982777562
148.982784400
148.982804600
148.982831188
148.982842463
148.982861112
148.982867737
148.982868075
148.982897750
148.982910613
148.982916000
148.982922662
148.982976700
148.983030975
148.983061238
148.983071263
148.983085425
148.983105800
148.983105900
148.983113850
148.983143725
148.983166837
148.983168213
148.983173513
148.983176000
148.983185513
148.983204825
148.983228825
148.983232100
148.983245737
148.983276300
148.983281175
148.983327725
148.983335300
148.983335963
148.983339175
148.983341175
148.983372950
148.983375150
148.983383275
148.983419163
148.983430688
148.983478862
148.983495550
148.983502225
148.983502413
148.983515063
148.983539312
148.983543750
148.983544312
148.983551975
148.983562038
148.983562113
148.983577037
148.983591762
148.983600875
148.983605112
148.983607950
148.983631075
148.983641288
148.983650350
148.983652388
148.983656113
148.983678050
148.983680300
148.983750262
148.983754737
148.983820313
148.983825050
148.983825137
148.983884225
148.983901487
148.983911750
148.983932325
148.983947662
148.983966813
148.983971287
148.983984525
148.984023337
148.984032238
148.984034213
148.984049825
148.984049950
148.984060125
148.984065587
148.984072150
148.984112262
148.984122662
148.984139675
148.984139763
148.984140588
148.984145775
148.984176600
148.984230887
148.984242312
148.984262887
148.984290463
148.984355913
148.984358425
148.984370862
148.984386075
148.984419363
148.984433650
148.984436537
148.984446537
148.984463150
148.984465275
148.984472875
148.984475450
148.984478887
148.984480475
148.984507688
148.984535850
148.984535937
148.984569513
148.984608587
148.984609400
148.984722662
148.984746850
148.984797663
148.984799363
148.984847087
148.984870275
148.984906088
148.984913200
148.984932300
148.984965900
148.984968250
148.984968587
148.984984413
148.984991600
148.985027487
148.985036863
148.985037262
148.985038525
148.985054550
148.985057937
148.985066225
148.985086112
148.985088787
148.985096175
148.985096725
148.985099638
148.985115325
148.985115925
148.985125300
148.985156112
148.985156388
148.985164413
148.985174850
148.985180000
148.985180850
148.985192325
148.985192475
148.985196000
148.985196275
148.985201125
148.985204187
148.985207887
148.985208113
148.985217412
148.985223300
148.985223787
148.985242887
148.985272475
148.985282000
148.985283038
148.985318000
148.985327800
148.985328762
148.985329788
148.985329925
148.985349087
148.985358787
148.985367088
148.985368438
148.985382550
148.985389363
148.985398213
148.985399600
148.985409162
148.985428000
148.985430550
148.985437850
148.985501637
148.985511662
148.985520875
148.985612363
148.985644012
148.985644587
148.985669338
148.985669425
148.985674963
148.985686463
148.985688563
148.985696825
148.985703538
148.985710262
148.985721337
148.985749537
148.985756987
148.985806062
148.985863325
148.985949662
148.985959025
148.985962025
148.985995887
148.986011137
148.986044950
148.986049012
148.986055588
148.986062263
148.986065625
148.986072888
148.986114100
148.986117850
148.986119387
148.986131925
148.986152600
148.986166588
148.986179513
148.986186312
148.986191813
148.986247988
148.986251400
148.986265050
148.986309262
148.986321637
148.986322088
148.986325675
148.986326387
148.986350825
148.986351888
148.986406850
148.986406988
148.986437112
148.986477675
148.986505013
148.986506475
148.986507575
148.986520000
148.986530425
148.986530650
148.986531700
148.986565412
148.986594088
148.986615387
148.986621050
148.986635750
148.986677875
148.986690012
148.986696775
148.986702325
148.986703087
148.986706925
148.986724587
148.986728962
148.986742563
148.986768662
148.986775037
148.986799100
148.986812825
148.986850137
148.986857050
148.986865988
148.986868475
148.986880200
148.986883963
148.986889150
148.986901450
148.986912725
148.986922488
148.986922575
148.986922650
148.986929788
148.986945962
148.986956300
148.987005275
148.987015163
148.987016112
148.987022887
148.987029650
148.987043763
148.987049625
148.987054800
148.987060587
148.987062250
148.987092537
148.987113488
148.987122188
148.987122475
148.987122613
148.987127400
148.987131188
148.987136100
148.987142650
148.987146625
148.987151437
148.987165625
148.987167150
148.987171225
148.987175425
148.987187075
148.987198100
148.987204488
148.987206175
148.987207400
148.987209325
148.987214525
148.987215338
148.987224700
148.987231012
148.987255175
148.987318575
148.987329238
148.987351838
148.987369987
148.987379125
148.987379700
148.987382738
148.987396638
148.987404675
148.987407238
148.987407437
148.987416650
148.987416750
148.987425237
148.987425838
148.987448863
148.987449312
148.987455087
148.987467250
148.987475000
148.987477762
148.987499025
148.987519350
148.987541075
148.987547975
148.987548137
148.987549312
148.987550188
148.987550663
148.987581125
148.987603312
148.987604425
148.987607487
148.987608088
148.987613500
148.987622725
148.987622900
148.987650950
148.987659812
148.987717788
148.987722625
148.987726575
148.987729438
148.987733375
148.987738850
148.987738938
148.987743537
148.987749500
148.987749638
148.987759187
148.987760837
148.987778925
148.987787025
148.987796213
148.987806087
148.987861875
148.987878212
148.987881825
148.987898800
148.987905350
148.987944663
148.987953350
148.988049712
148.988060063
148.988080537
148.988087825
148.988090875
148.988091387
148.988091812
148.988106725
148.988107250
148.988118125
148.988122250
148.988123462
148.988125537
148.988127650
148.988130600
148.988136188
148.988136775
148.988137725
148.988146700
148.988153350
148.988156500
148.988159263
148.988165262
148.988184675
148.988185350
148.988190650
148.988192925
148.988204362
148.988208725
148.988212213
148.988215725
148.988216013
148.988238413
148.988251925
148.988260163
148.988260550
148.988266538
148.988278950
148.988286600
148.988296150
148.988304025
148.988304212
148.988315050
148.988321100
148.988328488
148.988329500
148.988341862
148.988342437
148.988345000
148.988421287
148.988430975
148.988516688
148.988520362
148.988522850
148.988528000
148.988534787
148.988538400
148.988556825
148.988570625
148.988570850
148.988584763
148.988595500
148.988599462
148.988622437
148.988627900
148.988628938
148.988629850
148.988631250
148.988642350
148.988655925
148.988663250
148.988666887
148.988668425
148.988669075
148.988669925
148.988677013
148.988701037
148.988702425
148.988702875
148.988715662
148.988717538
148.988740725
148.988752113
148.988832662
148.988905525
148.988917262
148.988937500
148.988967375
148.988975075
148.989058900
148.989072338
148.989073212
148.989227325
148.989382975
148.989393100
148.989446163
148.989457650
148.989502163
148.989548425
148.989568313
148.989591413
148.989602037
148.989652400
148.989662650
148.989674213
148.989733387
148.989845137
148.989863012
148.989915850
148.989921175
148.989972312
148.989972462
148.990006000
148.990008225
148.990050825
148.990056275
148.990078375
148.990084775
148.990094175
148.990100563
148.990131875
148.990250863
148.990319000
148.990328550
148.990349613
148.990386625
148.990399825
148.990416775
148.990438888
148.990522037
148.990525550
148.990616225
148.990651937
148.990749962
148.990827188
148.990830837
148.990890225
148.990943400
148.990984950
148.990988775
148.990991150
148.991011563
148.991060400
148.991185212
148.991190262
148.991219100
148.991293400
148.991344763
148.991350112
148.991352863
148.991385762
148.991413787
148.991414825
148.991560350
148.991579288
148.991668475
148.991718513
148.991743625
148.991751050
148.991801950
148.991806250
148.991806850
148.991962950
148.992022875
148.992091100
148.992125950
148.992161250
148.992355113
148.992486450
148.992496125
148.992547688
148.992562750
148.992563888
148.992695637
148.992728825
148.992742750
148.992755700
148.992820600
148.992909588
148.993069800
148.993198675
148.993256562
148.993278737
148.993361900
148.993394775
148.993568325
148.993634650
148.993733238
148.993768050
148.993781825
148.993829800
148.993854500
148.993907600
148.993938213
148.993969212
148.993990838
148.994028837
148.994038350
148.994085813
148.994110425
148.994110512
148.994196037
148.994262462
148.994306513
148.994317300
148.994322650
148.994435762
148.994502425
148.994556325
148.994577712
148.994640125
148.994662513
148.994716350
148.994732150
148.994848537
148.994864750
148.994902575
148.994929563
148.995028612
148.995119825
148.995124275
148.995179613
148.995197300
148.995197388
148.995234662
148.995235138
148.995302938
148.995320700
148.995326275
148.995350312
148.995360475
148.995391675
148.995490663
148.995509475
148.995528375
148.995559475
148.995686675
148.995692362
148.995717350
148.995725350
148.995775012
148.995780825
148.995800863
148.995802263
148.995821325
148.996028625
148.996274450
148.996324250
148.996351025
148.996378275
148.996389462
148.996531425
148.996585525
148.996622125
148.996701900
148.996757875
148.996758100
148.996808600
148.996920450
148.996970800
148.996989075
148.997054850
148.997059475
148.997084525
148.997111712
148.997166000
148.997197613
148.997232475
148.997232562
148.997270512
148.997298513
148.997378925
148.997398587
148.997428575
148.997456775
148.997469488
148.997480338
148.997540388
148.997730988
148.997773500
148.997892850
148.997948925
148.998050388
148.998170200
148.998207063
148.998274500
148.998321288
148.998330813
148.998415687
148.998478713
148.998478812
148.998537200
148.998575713
148.998626162
148.998689900
148.998721225
148.998820438
148.998857050
148.998989325
148.999040837
148.999066650
148.999079637
148.999152475
148.999169700
148.999173600
148.999289600
148.999353337
148.999370487
148.999377213
148.999379875
148.999420650
148.999429100
148.999434675
148.999452800
148.999453187
148.999517113
148.999532563
148.999533875
148.999583525
148.999638600
148.999735025
148.999824287
148.999841962
148.999860638
148.999915950
148.999967750
148.999980875
148.999987363
149.000206462
149.000214962
149.000232425
149.000232512
149.000234363
149.000266050
149.000267638
149.000402463
149.000422775
149.000462163
149.000550113
149.000568937
149.000738087
149.000742200
149.000828238
149.000858175
149.000871163
149.000960862
149.000967887
149.000967962
149.001058775
149.001130488
149.001151338
149.001163537
149.001208838
149.001224850
149.001276675
149.001715850
149.001727713
149.001759625
149.001769950
149.001781825
149.001813562
149.001884175
149.001894275
149.001904088
149.001976075
149.002009663
149.002022363
149.002089075
149.002234663
149.002381337
149.002400500
149.002405850
149.002466800
149.002479738
149.002562325
149.002636225
149.002693712
149.002773500
149.002829813
149.002834113
149.002914637
149.002926100
149.003044975
149.003147837
149.003174363
149.003182250
149.003292138
149.003373700
149.003385425
149.003431987
149.003442350
149.003539650
149.003550037
149.003605488
149.003658113
149.003916150
149.003926400
149.004007975
149.004017438
149.004032575
149.004062850
149.004069362
149.004125450
149.004322125
149.004338037
149.004343350
149.004374100
149.004393013
149.004417163
149.004417262
149.004488512
149.004507413
149.004507500
149.004563450
149.004568162
149.004637450
149.004637575
149.004641563
149.004650100
149.004862500
149.004944275
149.005011750
149.005045287
149.005080362
149.005107337
149.005241463
149.005246387
149.005247100
149.005386012
149.005405675
149.005602325
149.005644262
149.005651975
149.005669075
149.005673125
149.005756400
149.005775475
149.005852812
149.005924650
149.005941162
149.005956375
149.006019950
149.006032113
149.006035487
149.006037450
149.006068763
149.006074612
149.006117675
149.006154388
149.006191538
149.006236925
149.006303137
149.006305525
149.006468675
149.006562600
149.006583525
149.006586887
149.006588100
149.006604625
149.006676950
149.006706262
149.006730788
149.006778650
149.006922500
149.006926550
149.007128350
149.007205125
149.007206375
149.007325125
149.007396800
149.007398013
149.007412325
149.007461363
149.007530487
149.007638963
149.007654500
149.007654613
149.007719038
149.007760013
149.007786075
149.007836188
149.007840400
149.007865813
149.007961937
149.007962962
149.008080700
149.008235063
149.008275913
149.008276025
149.008296000
149.008461475
149.008486175
149.008567825
149.008649675
149.008750225
149.008778500
149.008849600
149.008850275
149.008850475
149.008942675
149.009061375
149.009070863
149.009082875
149.009089588
149.009167900
149.009204313
149.009245413
149.009284200
149.009286237
149.009301287
149.009318237
149.009377487
149.009531175
149.009576437
149.009684625
149.009769087
149.009796862
149.009852825
149.009880162
149.009927800
149.009932738
149.009943850
149.010017150
149.010093213
149.010123813
149.010173425
149.010192225
149.010193900
149.010334712
149.010446087
149.010461500
149.010463262
149.010546300
149.010631025
149.010832800
149.010891262
149.011150075
149.011150163
149.011164550
149.011367312
149.011481562
149.011496450
149.011535725
149.011669388
149.011700862
149.011705638
149.011714337
149.011730650
149.011754413
149.011785650
149.011798737
149.011825800
149.011829237
149.011896863
149.011974737
149.012039625
149.012056962
149.012081150
149.012111950
149.012138612
149.012196762
149.012230975
149.012246812
149.012413275
149.012482775
149.012507275
149.012820000
149.012844900
149.012869438
149.012945075
149.013068125
149.013071375
149.013096037
149.013149513
149.013161225
149.013180725
149.013311875
149.013383412
149.013384838
149.013409975
149.013421037
149.013465500
149.013587912
149.013599050
149.013681700
149.013690750
149.013847137
149.013885187
149.013934800
149.013960750
149.013963537
149.014029287
149.014038675
149.014098650
149.014114575
149.014160900
149.014223238
149.014330312
149.014367000
149.014521275
149.014558225
149.014606388
149.014626025
149.014653012
149.014659375
149.014733750
149.014766375
149.014799412
149.014807325
149.014817725
149.014956300
149.015006062
149.015094225
149.015157362
149.015237012
149.015271175
149.015278263
149.015376000
149.015415725
149.015469675
149.015514875
149.015522587
149.015540900
149.015603825
149.015610925
149.015639738
149.015669625
149.015784938
149.015787325
149.015787588
149.015790625
149.015792600
149.015792763
149.015807600
149.015838962
149.015860400
149.015869388
149.015904025
149.015908263
149.015933975
149.015962725
149.015964013
149.016022425
149.016022525
149.016022612
149.016160988
149.016216063
149.016240112
149.016353800
149.016424863
149.016494287
149.016735075
149.016825912
149.016917312
149.016923675
149.016935212
149.016954887
149.016972900
149.016998237
149.017026862
149.017078800
149.017078988
149.017121412
149.017260700
149.017414812
149.017529875
149.017549050
149.017621437
149.017628525
149.017644712
149.017963863
149.018162588
149.018284275
149.018416875
149.018428725
149.018474712
149.018508663
149.018511150
149.018522437
149.018527038
149.018610300
149.018630438
149.018709425
149.018824937
149.018825712
149.018851325
149.018885063
149.018918575
149.018922938
149.018932600
149.018932900
149.018933100
149.018950488
149.019068012
149.019126075
149.019208762
149.019254975
149.019316962
149.019336687
149.019401775
149.019410238
149.019467588
149.019492138
149.019505313
149.019571138
149.019617400
149.019642425
149.019747013
149.019772437
149.019876600
149.019883088
149.019914500
149.020011925
149.020020463
149.020054988
149.020119037
149.020180213
149.020357063
149.020379700
149.020432175
149.020455338
149.020540125
149.020568450
149.020704650
149.020734875
149.020734963
149.020740937
149.020741025
149.020741425
149.020779775
149.020812337
149.020834512
149.020918937
149.020972812
149.021096800
149.021105012
149.021173587
149.021190900
149.021239375
149.021271713
149.021279913
149.021292988
149.021294963
149.021328987
149.021347838
149.021385775
149.021391588
149.021432487
149.021447338
149.021479700
149.021511363
149.021556363
149.021638413
149.021641262
149.021648025
149.021693838
149.021699687
149.021699963
149.021805538
149.021846412
149.021889287
149.021892587
149.022040050
149.022129662
149.022194200
149.022229313
149.022286675
149.022355613
149.022387525
149.022442162
149.022465112
149.022474587
149.022591963
149.022670963
149.022771350
149.022875150
149.022913375
149.022925950
149.022926162
149.023007138
149.023034862
149.023275825
149.023304938
149.023334963
149.023415538
149.023420488
149.023436175
149.023472425
149.023484738
149.023518637
149.023633262
149.023660888
149.023673387
149.023705700
149.023723925
149.023790988
149.023880088
149.024000212
149.024006600
149.024069812
149.024140388
149.024149962
149.024178600
149.024199113
149.024221788
149.024315025
149.024324737
149.024364050
149.024432988
149.024437875
149.024497363
149.024624088
149.024660412
149.024790663
149.024813787
149.024837163
149.025028112
149.025098738
149.025098825
149.025145925
149.025185838
149.025265575
149.025274913
149.025288225
149.025301200
149.025331325
149.025331900
149.025396312
149.025398688
149.025405737
149.025409812
149.025441350
149.025442675
149.025472963
149.025495262
149.025504138
149.025539162
149.025540863
149.025553538
149.025698700
149.025818475
149.025841200
149.025841500
149.025841587
149.025897187
149.025924225
149.025938200
149.025976837
149.026014300
149.026043100
149.026053575
149.026143338
149.026149962
149.026199450
149.026254462
149.026294350
149.026323975
149.026387237
149.026399225
149.026416950
149.026672775
149.026707612
149.026744075
149.026849212
149.026926150
149.027034362
149.027064150
149.027065738
149.027099725
149.027100262
149.027240837
149.027311913
149.027346312
149.027410925
149.027455263
149.027455463
149.027473750
149.027501700
149.027595700
149.027623688
149.027632550
149.027671938
149.027672612
149.027672975
149.027673063
149.027711325
149.027852137
149.027876238
149.027898338
149.028038912
149.028051613
149.028082975
149.028107500
149.028128650
149.028136262
149.028184563
149.028197325
149.028237800
149.028326313
149.028327825
149.028347088
149.028522525
149.028553400
149.028621175
149.028630300
149.028807038
149.028909987
149.028936650
149.028953013
149.028965825
149.029009812
149.029012500
149.029078487
149.029120525
149.029146037
149.029147712
149.029147825
149.029158550
149.029173425
149.029187575
149.029307575
149.029335150
149.029350238
149.029419850
149.029423800
149.029438712
149.029577888
149.029632825
149.029673600
149.029746338
149.029746450
149.029765113
149.029775288
149.029795600
149.029824575
149.029860550
149.029940888
149.029970513
149.029982650
149.030029375
149.030029800
149.030046588
149.030070013
149.030178100
149.030187550
149.030204275
149.030240400
149.030334213
149.030335512
149.030335600
149.030370350
149.030379000
149.030379662
149.030391575
149.030558888
149.030561062
149.030597637
149.030635075
149.030728613
149.030745962
149.030759225
149.030777100
149.030795075
149.030825787
149.030901075
149.030906225
149.031193387
149.031342550
149.031344537
149.031366325
149.031440412
149.031440975
149.031478763
149.031500588
149.031594687
149.031594963
149.031643062
149.031718025
149.031722800
149.031758225
149.031867650
149.031961062
149.031973425
149.031973862
149.032058237
149.032110612
149.032150263
149.032151763
149.032153875
149.032154437
149.032156638
149.032217500
149.032217925
149.032439400
149.032499250
149.032603663
149.032604338
149.032632438
149.032718250
149.032931875
149.032932687
149.033049562
149.033086600
149.033151350
149.033248063
149.033269125
149.033408675
149.033426375
149.033432750
149.033520825
149.033609850
149.033626825
149.033641050
149.033660613
149.033669350
149.033779437
149.033800037
149.033868412
149.033880050
149.033885737
149.033947575
149.033991463
149.034016237
149.034076688
149.034103475
149.034106875
149.034118175
149.034128937
149.034351875
149.034401562
149.034420912
149.034446050
149.034583487
149.034612538
149.034650750
149.034691662
149.034767437
149.034859563
149.034888588
149.034945887
149.034962575
149.034965987
149.034988475
149.034990350
149.034998562
149.035029475
149.035062487
149.035091588
149.035165700
149.035192338
149.035205650
149.035255275
149.035453575
149.035548688
149.035576950
149.035625525
149.035649288
149.035659388
149.035751725
149.035817688
149.035888513
149.035892725
149.035971525
149.036008050
149.036050138
149.036083375
149.036114500
149.036161225
149.036180775
149.036319025
149.036325213
149.036342275
149.036511150
149.036541188
149.036582888
149.036585575
149.036594087
149.036636687
149.036650313
149.036667588
149.036723112
149.036731662
149.036741825
149.036750238
149.036750425
149.036810412
149.036830837
149.036857825
149.036903675
149.036968087
149.036992913
149.036993688
149.037028050
149.037246213
149.037254525
149.037298200
149.037323350
149.037393638
149.037405350
149.037425375
149.037526988
149.037614150
149.037615913
149.037644588
149.037760437
149.037784262
149.037833562
149.037988437
149.038016475
149.038016925
149.038022362
149.038068987
149.038318737
149.038373200
149.038399537
149.038402225
149.038417113
149.038518175
149.038527000
149.038647688
149.038685187
149.038687375
149.038718488
149.038742213
149.038749625
149.038783450
149.038824300
149.038853138
149.038872712
149.038942025
149.039046112
149.039108962
149.039165550
149.039198013
149.039233925
149.039253438
149.039358150
149.039379237
149.039427125
149.039552238
149.039565225
149.039573850
149.039612075
149.039616362
149.039679425
149.039778612
149.039911462
149.039923587
149.040055425
149.040226000
149.040265375
149.040381700
149.040454800
149.040478012
149.040502525
149.040553037
149.040623825
149.040706538
149.040747038
149.040818450
149.040942925
149.040953613
149.040992200
149.041028762
149.041029162
149.041120075
149.041200463
149.041222763
149.041286912
149.041349475
149.041372450
149.041385137
149.041406550
149.041439537
149.041475675
149.041540438
149.041607863
149.041692288
149.041768025
149.042027175
149.042031750
149.042049775
149.042206675
149.042307475
149.042665475
149.042672662
149.042708525
149.042715425
149.042777350
149.042782088
149.042957775
149.042959738
149.042980363
149.043027513
149.043099375
149.043132125
149.043183900
149.043197763
149.043243450
149.043271137
149.043289175
149.043323238
149.043337075
149.043338487
149.043399137
149.043509050
149.043608737
149.043674237
149.043689250
149.043691225
149.043780712
149.043797700
149.043836212
149.043840988
149.044016250
149.044034213
149.044161725
149.044207800
149.044286913
149.044305900
149.044320275
149.044324625
149.044450250
149.044519438
149.044530350
149.044555887
149.044746825
149.044781600
149.044910862
149.044946437
149.044978463
149.045095812
149.045138100
149.045234000
149.045281488
149.045359875
149.045412350
149.045483300
149.045483388
149.045486788
149.045495700
149.045698025
149.045710025
149.045745150
149.045767350
149.045795375
149.045819950
149.045848412
149.045848762
149.045865425
149.045869125
149.045907075
149.045931250
149.046009875
149.046062737
149.046141400
149.046281325
149.046331075
149.046360687
149.046437075
149.046455650
149.046497575
149.046633825
149.046665738
149.046717475
149.046819375
149.046898075
149.046988200
149.047204988
149.047225613
149.047318250
149.047349812
149.047371000
149.047412288
149.047461338
149.047484900
149.047491000
149.047535262
149.047573875
149.047738987
149.047791375
149.047829650
149.047917050
149.048037988
149.048223900
149.048237513
149.048272750
149.048308638
149.048320313
149.048340050
149.048463913
149.048472725
149.048504063
149.048514313
149.048514488
149.048646388
149.048739675
149.048753113
149.048793550
149.048916300
149.048921550
149.048932138
149.048948150
149.049017625
149.049040275
149.049055000
149.049061763
149.049083887
149.049216462
149.049248575
149.049248662
149.049257238
149.049276962
149.049278900
149.049303750
149.049431913
149.049475062
149.049492587
149.049510775
149.049597575
149.049598137
149.049659775
149.049706975
149.049760525
149.049764487
149.049813438
149.049865162
149.049877150
149.049883663
149.049899238
149.049901250
149.049944412
149.049953200
149.050026062
149.050179238
149.050216812
149.050277675
149.050296850
149.050322425
149.050406388
149.050477188
149.050513562
149.050746062
149.050796850
149.050807650
149.050935587
149.050946187
149.050972462
149.051010338
149.051045975
149.051127012
149.051134313
149.051240775
149.051252538
149.051264737
149.051308138
149.051376062
149.051385538
149.051401438
149.051415875
149.051442350
149.051467150
149.051551850
149.051581275
149.051616263
149.051646863
149.051669412
149.051711800
149.051799700
149.051820362
149.051855388
149.051873838
149.051906912
149.052050487
149.052162463
149.052251725
149.052252113
149.052274837
149.052284187
149.052299550
149.052357013
149.052415037
149.052530150
149.052665100
149.052723200
149.052766225
149.052784525
149.052796400
149.052942637
149.053093900
149.053094025
149.053112637
149.053134225
149.053137125
149.053146600
149.053148212
149.053182250
149.053273738
149.053285625
149.053432825
149.053447700
149.053457950
149.053476437
149.053520637
149.053606288
149.053612400
149.053673613
149.053714587
149.053739762
149.053745287
149.053766250
149.053773275
149.053810588
149.053810663
149.053869100
149.053898650
149.053948563
149.053977538
149.054012588
149.054059000
149.054093962
149.054227275
149.054272562
149.054312125
149.054347788
149.054383212
149.054437788
149.054492500
149.054516525
149.054684388
149.054701375
149.054734962
149.054755938
149.054768225
149.054787038
149.054852350
149.054874238
149.054903712
149.055045750
149.055208400
149.055328925
149.055337638
149.055372613
149.055407325
149.055570925
149.055606937
149.055617800
149.055718538
149.055742388
149.055742900
149.055946538
149.055946613
149.055978987
149.056002213
149.056034563
149.056051312
149.056086100
149.056091925
149.056093425
149.056220688
149.056232175
149.056260600
149.056273587
149.056343712
149.056419950
149.056499925
149.056523212
149.056588475
149.056629100
149.056716037
149.056746213
149.056773200
149.056871250
149.056953238
149.057060638
149.057087163
149.057087250
149.057210487
149.057214463
149.057224962
149.057276475
149.057282950
149.057573050
149.057579825
149.057590337
149.057680938
149.057745575
149.057852375
149.057946300
149.057992750
149.057995963
149.058082687
149.058101425
149.058147100
149.058191225
149.058198737
149.058298225
149.058464975
149.058484112
149.058502600
149.058538513
149.058547337
149.058549588
149.058649463
149.058745875
149.058829725
149.058854525
149.058982837
149.058999300
149.059017187
149.059138362
149.059174650
149.059246200
149.059342125
149.059342325
149.059449350
149.059458800
149.059477012
149.059526325
149.059559438
149.059637813
149.059707300
149.059776038
149.059874400
149.059894937
149.060173813
149.060196625
149.060480837
149.060517475
149.060641950
149.060707288
149.060778287
149.060839837
149.060870988
149.060905813
149.060935425
149.060975988
149.060976187
149.061017325
149.061160062
149.061170375
149.061187712
149.061205062
149.061224912
149.061255500
149.061322638
149.061397113
149.061446400
149.061545950
149.061594888
149.061595863
149.061600525
149.061602900
149.061634438
149.061660212
149.061726325
149.061777337
149.061788438
149.061881462
149.061898437
149.061920638
149.061920738
149.061952800
149.061989100
149.061995013
149.061996450
149.062028875
149.062143050
149.062215375
149.062338963
149.062387462
149.062420513
149.062436700
149.062573362
149.062610987
149.062623625
149.062690312
149.062764300
149.062832850
149.062837100
149.062848775
149.062851637
149.062931088
149.062940825
149.063050312
149.063175538
149.063207512
149.063212650
149.063293738
149.063294213
149.063611800
149.063635562
149.063669863
149.063675837
149.063727938
149.063731362
149.063858725
149.063879950
149.063914138
149.063923450
149.064152075
149.064260000
149.064305875
149.064351362
149.064389425
149.064425438
149.064450350
149.064472913
149.064494675
149.064546288
149.064572125
149.064614825
149.064685150
149.064740062
149.064821188
149.064863075
149.064875050
149.064879225
149.064885900
149.064950138
149.064997788
149.065029762
149.065082287
149.065100137
149.065259950
149.065361300
149.065393737
149.065412350
149.065412425
149.065453250
149.065490350
149.065514125
149.065571000
149.065650987
149.065710787
149.065895150
149.065952825
149.066004663
149.066098138
149.066176612
149.066269388
149.066291600
149.066400862
149.066461113
149.066466238
149.066514975
149.066558788
149.066627388
149.066633125
149.066650325
149.066682050
149.066693350
149.066733800
149.066832800
149.066949362
149.066983000
149.067079938
149.067115487
149.067134575
149.067193000
149.067211238
149.067219062
149.067277725
149.067325200
149.067325475
149.067329525
149.067373113
149.067405113
149.067504287
149.067573087
149.067641213
149.067795088
149.067797500
149.067797888
149.067862975
149.067948137
149.067950488
149.067983225
149.068018787
149.068056650
149.068082188
149.068100925
149.068132625
149.068206487
149.068210488
149.068274600
149.068285812
149.068343062
149.068372587
149.068420825
149.068438063
149.068460025
149.068516400
149.068574350
149.068613038
149.068646387
149.068760625
149.068882962
149.068943800
149.069019875
149.069036337
149.069046850
149.069053750
149.069151450
149.069154325
149.069186450
149.069200100
149.069269163
149.069284450
149.069352300
149.069369387
149.069481212
149.069487138
149.069547538
149.069724038
149.069832187
149.069886925
149.069887800
149.069890238
149.069893025
149.069925150
149.069933088
149.069957813
149.069974712
149.069990937
149.070063887
149.070072587
149.070191488
149.070270937
149.070271612
149.070281312
149.070289462
149.070289887
149.070306512
149.070326088
149.070423900
149.070439488
149.070443187
149.070474413
149.070520187
149.070550263
149.070557275
149.070605113
149.070660188
149.070678163
149.070685387
149.070701700
149.070728337
149.070755675
149.070793687
149.070882813
149.070888625
149.070908763
149.070995538
149.071020213
149.071054300
149.071219862
149.071223538
149.071225850
149.071282637
149.071282725
149.071341150
149.071345125
149.071441887
149.071450013
149.071525375
149.071525500
149.071567525
149.071661300
149.071661475
149.071677887
149.071787838
149.071821487
149.071909788
149.071953825
149.071964313
149.071965600
149.071972525
149.072051088
149.072056525
149.072086125
149.072144700
149.072160962
149.072257262
149.072300738
149.072370800
149.072387088
149.072566037
149.072581362
149.072702687
149.072756950
149.072805488
149.072861675
149.072927137
149.072955700
149.072964738
149.073048625
149.073059500
149.073100525
149.073114600
149.073160225
149.073266475
149.073328263
149.073429188
149.073523375
149.073563975
149.073788688
149.073801288
149.073802487
149.073909063
149.073993212
149.074023112
149.074068837
149.074070525
149.074077063
149.074095013
149.074261688
149.074282050
149.074296800
149.074302525
149.074317038
149.074321562
149.074335975
149.074454887
149.074465850
149.074522975
149.074549413
149.074556838
149.074556938
149.074621650
149.074661900
149.074685425
149.074721638
149.074771537
149.074789375
149.074809488
149.074874550
149.074884938
149.074962350
149.075011388
149.075151637
149.075316437
149.075361550
149.075368462
149.075382063
149.075463463
149.075522575
149.075537650
149.075568412
149.075573475
149.075649700
149.075663338
149.075663663
149.075663750
149.075692425
149.075705125
149.075705212
149.075743075
149.075842287
149.075874838
149.075899425
149.075900013
149.075946075
149.075946400
149.075983450
149.075986263
149.076077550
149.076142938
149.076158750
149.076181512
149.076196325
149.076253300
149.076303000
149.076325712
149.076400550
149.076413175
149.076435363
149.076560137
149.076675725
149.076680625
149.076717763
149.076740900
149.076743787
149.076746725
149.076758075
149.076847388
149.076892750
149.076926213
149.076940950
149.076967062
149.076991787
149.077012800
149.077160825
149.077229000
149.077427775
149.077462675
149.077483363
149.077485988
149.077562575
149.077575988
149.077576400
149.077591162
149.077640013
149.077656212
149.077686675
149.077692475
149.077737025
149.077778263
149.077842550
149.077910225
149.077935088
149.077970625
149.078146312
149.078185437
149.078205350
149.078228450
149.078239875
149.078263787
149.078304600
149.078343650
149.078373850
149.078400388
149.078579687
149.078611700
149.078632263
149.078664100
149.078668875
149.078669712
149.078686138
149.078729138
149.078736550
149.078793612
149.078883137
149.078888662
149.079018212
149.079042950
149.079043038
149.079067512
149.079070613
149.079106537
149.079175575
149.079217212
149.079272562
149.079284938
149.079338725
149.079358975
149.079416812
149.079417188
149.079441463
149.079479250
149.079508887
149.079521062
149.079522787
149.079577487
149.079636200
149.079643375
149.079672337
149.079709175
149.079747275
149.079766525
149.079777625
149.079809012
149.079916712
149.079929525
149.079933850
149.079983650
149.079989675
149.080051850
149.080056587
149.080074650
149.080111000
149.080125550
149.080183225
149.080184525
149.080205725
149.080216113
149.080257988
149.080419213
149.080555975
149.080569787
149.080672588
149.080799175
149.080854050
149.080886962
149.080910937
149.080926800
149.080993325
149.081049213
149.081089413
149.081102450
149.081118688
149.081152538
149.081241162
149.081247350
149.081264125
149.081402562
149.081450012
149.081475700
149.081481650
149.081512113
149.081512475
149.081583562
149.081594938
149.081623363
149.081633250
149.081656662
149.081722875
149.081739225
149.081820513
149.081821037
149.081828500
149.081828625
149.081936687
149.082015050
149.082099737
149.082207875
149.082400138
149.082419400
149.082462437
149.082543262
149.082546638
149.082551137
149.082562300
149.082581912
149.082597275
149.082616462
149.082633450
149.082825225
149.082874938
149.082942113
149.083084050
149.083102137
149.083109525
149.083188788
149.083194513
149.083211950
149.083275975
149.083284063
149.083297063
149.083344437
149.083376463
149.083447863
149.083459875
149.083563025
149.083598325
149.083659425
149.083717575
149.083748325
149.083748413
149.083773487
149.083871837
149.083915550
149.083921363
149.083929150
149.083938650
149.083988213
149.084032900
149.084038937
149.084053600
149.084076325
149.084078675
149.084084950
149.084123713
149.084145425
149.084151325
149.084177412
149.084238875
149.084247038
149.084272812
149.084287425
149.084332588
149.084344550
149.084358987
149.084405938
149.084478537
149.084486175
149.084515175
149.084539125
149.084562025
149.084635712
149.084644887
149.084647725
149.084693587
149.084723663
149.084724350
149.084748850
149.084797925
149.084803150
149.084826175
149.084837413
149.084906675
149.084973988
149.084991812
149.085038037
149.085120675
149.085132087
149.085142137
149.085147825
149.085167800
149.085176350
149.085177650
149.085186950
149.085211488
149.085243625
149.085248963
149.085273025
149.085275062
149.085313612
149.085330763
149.085346075
149.085360187
149.085366062
149.085385062
149.085430450
149.085534513
149.085542275
149.085542350
149.085596288
149.085601062
149.085641500
149.085642062
149.085662937
149.085682488
149.085687700
149.085727725
149.085743025
149.085749537
149.085765125
149.085816625
149.085831837
149.085858137
149.085858500
149.085870500
149.085932837
149.085940275
149.085940800
149.085946237
149.085969662
149.085976500
149.086003863
149.086046262
149.086099625
149.086138475
149.086151987
149.086293225
149.086403450
149.086413300
149.086432462
149.086446163
149.086468237
149.086475613
149.086553038
149.086560325
149.086573500
149.086615612
149.086652912
149.086662838
149.086680113
149.086725688
149.086729225
149.086762962
149.086767987
149.086796687
149.086805537
149.086831413
149.086883375
149.087067537
149.087138337
149.087145200
149.087158475
149.087191687
149.087191800
149.087247375
149.087291612
149.087292275
149.087306187
149.087307788
149.087363625
149.087373888
149.087375050
149.087394850
149.087409425
149.087437225
149.087482300
149.087499875
149.087507187
149.087511837
149.087567638
149.087719150
149.087723388
149.087807000
149.087809187
149.087821813
149.087847963
149.087855388
149.087989937
149.087998938
149.088002787
149.088052613
149.088142387
149.088151937
149.088155175
149.088185412
149.088251538
149.088253200
149.088260313
149.088268812
149.088273425
149.088293537
149.088300150
149.088302887
149.088312938
149.088334250
149.088334838
149.088353337
149.088364900
149.088448500
149.088494275
149.088535138
149.088598937
149.088637900
149.088664438
149.088674900
149.088706300
149.088748450
149.088773438
149.088789787
149.088805950
149.088813488
149.088856150
149.088859788
149.088869612
149.089001088
149.089013225
149.089013300
149.089058875
149.089112850
149.089140262
149.089166713
149.089174950
149.089275963
149.089301487
149.089311775
149.089366288
149.089426887
149.089491800
149.089542887
149.089586075
149.089625675
149.089638337
149.089734825
149.089763950
149.089777513
149.089781587
149.089803638
149.089843838
149.089848663
149.089918575
149.089918662
149.089931100
149.089990113
149.090012887
149.090090375
149.090120825
149.090145075
149.090152450
149.090152963
149.090156600
149.090220337
149.090237038
149.090270625
149.090288437
149.090298175
149.090314600
149.090366112
149.090373325
149.090378713
149.090386200
149.090410638
149.090460750
149.090499238
149.090500425
149.090511550
149.090514150
149.090518800
149.090576125
149.090614837
149.090642100
149.090675837
149.090709325
149.090753262
149.090823950
149.090848275
149.090926450
149.090985537
149.090995088
149.091011450
149.091020813
149.091026137
149.091046538
149.091107612
149.091112250
149.091122675
149.091159475
149.091166225
149.091184050
149.091192363
149.091221163
149.091261513
149.091282688
149.091314500
149.091357413
149.091363788
149.091421037
149.091451388
149.091457200
149.091471425
149.091472975
149.091549125
149.091582187
149.091678737
149.091837287
149.091855638
149.091866700
149.091888575
149.091900538
149.091916200
149.091937737
149.091985787
149.092072412
149.092156125
149.092208150
149.092244362
149.092249850
149.092249937
149.092287088
149.092294650
149.092310975
149.092315000
149.092427963
149.092463638
149.092526088
149.092550587
149.092591438
149.092604013
149.092642563
149.092642662
149.092650550
149.092674012
149.092738312
149.092780275
149.092999600
149.093028950
149.093066238
149.093074312
149.093085788
149.093130838
149.093136775
149.093139012
149.093169300
149.093180488
149.093341788
149.093353725
149.093399875
149.093443788
149.093546250
149.093608663
149.093652838
149.093659425
149.093746325
149.093828525
149.093837000
149.093839013
149.093887112
149.093924163
149.093931375
149.093934063
149.093958138
149.094026662
149.094071800
149.094086150
149.094098500
149.094155487
149.094209162
149.094318713
149.094329050
149.094329138
149.094331813
149.094354050
149.094377713
149.094409463
149.094418612
149.094454713
149.094501800
149.094535262
149.094613162
149.094653488
149.094662363
149.094685275
149.094702025
149.094722088
149.094760925
149.094766000
149.094772850
149.094805925
149.094811625
149.094944025
149.094978663
149.095008113
149.095029550
149.095052625
149.095075850
149.095100737
149.095111263
149.095135287
149.095177562
149.095183275
149.095260350
149.095305700
149.095336412
149.095359013
149.095381113
149.095598050
149.095646337
149.095655437
149.095689125
149.095720312
149.095752987
149.095802338
149.095804787
149.095818863
149.095935525
149.095941587
149.095955025
149.095956400
149.095962713
149.095998313
149.096144475
149.096150975
149.096223150
149.096261588
149.096281100
149.096334313
149.096342037
149.096417137
149.096428000
149.096448275
149.096448463
149.096448575
149.096455275
149.096455488
149.096471925
149.096488663
149.096521037
149.096531838
149.096589513
149.096605362
149.096627388
149.096647475
149.096688350
149.096741975
149.096742050
149.096756338
149.096896625
149.096931262
149.096998313
149.097004625
149.097026663
149.097127113
149.097213187
149.097218712
149.097245075
149.097312250
149.097333962
149.097381800
149.097437525
149.097461038
149.097490625
149.097570563
149.097570800
149.097595738
149.097597087
149.097639337
149.097660313
149.097672362
149.097675125
149.097696213
149.097727525
149.097737137
149.097802425
149.097820050
149.097883875
149.097913912
149.097921638
149.097940112
149.097943738
149.097951962
149.097968237
149.098033163
149.098094987
149.098142188
149.098142275
149.098149175
149.098149262
149.098191225
149.098198137
149.098235875
149.098351138
149.098358687
149.098404663
149.098467800
149.098529738
149.098552262
149.098591150
149.098658675
149.098679213
149.098689713
149.098728900
149.098771537
149.098811662
149.098815637
149.098821463
149.098878450
149.098934125
149.098988725
149.099060363
149.099072512
149.099089712
149.099497750
149.099505700
149.099520837
149.099574175
149.099574262
149.099589737
149.099644087
149.099661700
149.099667437
149.099711275
149.099780075
149.099847025
149.099878275
149.099879563
149.099879738
149.099894025
149.099912563
149.099965175
149.099981713
149.100008100
149.100008900
149.100009300
149.100031688
149.100171375
149.100222425
149.100264625
149.100282313
149.100339712
149.100362663
149.100382637
149.100456987
149.100467425
149.100522762
149.100524688
149.100536737
149.100541925
149.100574075
149.100582050
149.100620825
149.100627387
149.100630825
149.100744375
149.100859388
149.100864838
149.100916750
149.100930025
149.100976125
149.101006000
149.101041900
149.101068700
149.101094212
149.101132062
149.101138750
149.101147400
149.101151300
149.101169150
149.101187950
149.101196475
149.101220475
149.101223950
149.101234788
149.101323487
149.101346312
149.101346850
149.101350612
149.101365325
149.101391737
149.101411988
149.101441988
149.101449737
149.101461500
149.101461588
149.101471025
149.101490950
149.101493562
149.101493675
149.101544375
149.101544488
149.101555088
149.101632475
149.101717775
149.101800050
149.101929912
149.102018187
149.102037612
149.102037838
149.102041762
149.102052175
149.102061975
149.102065175
149.102106350
149.102178925
149.102183188
149.102358025
149.102359012
149.102384363
149.102415888
149.102420250
149.102446000
149.102453487
149.102462725
149.102479275
149.102491550
149.102528188
149.102579375
149.102596150
149.102603937
149.102621863
149.102695613
149.102700150
149.102722250
149.102734237
149.102746238
149.102781500
149.102816775
149.102837125
149.102837975
149.102838225
149.102838300
149.102860125
149.102924562
149.102944075
149.103011925
149.103012012
149.103015400
149.103043325
149.103045863
149.103047350
149.103136650
149.103161200
149.103179337
149.103222287
149.103229575
149.103262775
149.103290762
149.103339737
149.103423525
149.103423612
149.103451363
149.103455675
149.103457888
149.103557263
149.103595187
149.103600363
149.103614325
149.103633300
149.103647562
149.103694725
149.103746775
149.103762362
149.103814062
149.103822487
149.103876925
149.103948912
149.104003450
149.104047150
149.104098525
149.104109887
149.104121988
149.104125375
149.104135713
149.104209675
149.104259025
149.104270575
149.104275350
149.104280787
149.104310338
149.104338187
149.104350925
149.104367938
149.104408300
149.104478625
149.104481775
149.104527875
149.104528325
149.104529575
149.104536450
149.104546312
149.104724225
149.104755600
149.104793900
149.104832625
149.104832713
149.104854825
149.104872538
149.105020338
149.105044950
149.105080150
149.105108925
149.105149638
149.105167988
149.105169900
149.105228625
149.105333325
149.105382350
149.105406163
149.105409087
149.105510912
149.105606913
149.105635150
149.105649525
149.105654550
149.105706600
149.105707062
149.105724363
149.105792200
149.105793887
149.105795075
149.105804525
149.105806825
149.105812125
149.105834150
149.105903788
149.105994650
149.106007438
149.106078513
149.106096150
149.106131412
149.106133863
149.106161250
149.106161337
149.106215275
149.106224175
149.106230100
149.106240112
149.106293462
149.106339612
149.106372900
149.106392413
149.106526225
149.106554300
149.106554700
149.106563150
149.106567337
149.106598075
149.106650750
149.106715512
149.106800100
149.106822962
149.106874175
149.106912687
149.106937488
149.107041675
149.107068475
149.107165925
149.107169863
149.107176825
149.107177863
149.107197337
149.107212538
149.107213225
149.107218850
149.107258113
149.107259712
149.107279775
149.107282200
149.107296163
149.107331375
149.107409600
149.107456837
149.107724700
149.107735825
149.107737662
149.107748187
149.107759037
149.107764062
149.107837563
149.107857112
149.107868537
149.107935312
149.107939388
149.107953700
149.108009963
149.108032225
149.108072675
149.108076788
149.108112250
149.108129700
149.108135075
149.108165200
149.108170912
149.108198638
149.108256875
149.108288988
149.108308925
149.108323250
149.108353838
149.108360463
149.108360788
149.108364750
149.108382737
149.108385938
149.108394637
149.108430200
149.108464838
149.108464962
149.108469362
149.108498500
149.108555075
149.108577425
149.108585525
149.108600600
149.108602575
149.108620825
149.108667013
149.108676662
149.108702850
149.108765062
149.108777062
149.108777950
149.108780700
149.108800237
149.108806837
149.108843438
149.108847350
149.108859312
149.108899337
149.108905925
149.108916137
149.108923763
149.108936450
149.108983287
149.109086712
149.109160938
149.109281425
149.109292375
149.109305213
149.109305887
149.109324087
149.109353050
149.109366950
149.109420250
149.109443712
149.109462300
149.109481937
149.109505738
149.109537138
149.109552150
149.109556237
149.109578300
149.109630762
149.109648800
149.109684963
149.109709788
149.109729937
149.109790713
149.109792400
149.109795362
149.109798250
149.109828875
149.109851013
149.109869263
149.109895163
149.109911963
149.109921337
149.109946788
149.109949737
149.109961088
149.109962988
149.110032238
149.110043362
149.110061263
149.110063625
149.110074875
149.110088287
149.110096763
149.110100450
149.110115587
149.110129038
149.110159538
149.110164800
149.110220375
149.110243237
149.110245888
149.110267862
149.110271925
149.110273638
149.110280512
149.110280600
149.110280813
149.110328125
149.110333700
149.110386550
149.110412362
149.110449700
149.110472700
149.110493150
149.110500400
149.110506037
149.110530463
149.110556137
149.110562862
149.110589087
149.110602088
149.110620250
149.110630475
149.110640163
149.110668887
149.110698975
149.110720925
149.110760050
149.110761550
149.110782300
149.110786150
149.110791538
149.110811825
149.110820437
149.110842000
149.110842400
149.110847000
149.110855125
149.110885712
149.110892863
149.110939900
149.110941287
149.110975738
149.111012937
149.111036437
149.111068837
149.111069350
149.111078900
149.111095775
149.111152025
149.111202838
149.111235687
149.111263363
149.111265788
149.111279163
149.111355700
149.111385850
149.111401000
149.111423825
149.111448775
149.111473112
149.111495575
149.111502325
149.111532662
149.111537450
149.111553512
149.111557675
149.111566813
149.111598337
149.111598587
149.111601288
149.111696112
149.111698950
149.111704350
149.111707375
149.111712150
149.111714487
149.111764563
149.111767375
149.111769925
149.111776937
149.111795275
149.111840325
149.111860750
149.111911112
149.111966688
149.111987838
149.112004512
149.112033637
149.112048975
149.112051200
149.112068763
149.112086475
149.112088600
149.112093537
149.112103338
149.112142938
149.112155712
149.112208600
149.112213975
149.112229950
149.112242713
149.112273325
149.112343875
149.112362762
149.112362862
149.112372738
149.112431037
149.112445750
149.112465213
149.112476063
149.112541175
149.112549462
149.112608350
149.112609937
149.112645950
149.112665100
149.112686438
149.112700025
149.112735087
149.112772775
149.112846825
149.112870225
149.112899287
149.112911938
149.112924250
149.112949163
149.113060212
149.113062138
149.113084425
149.113084963
149.113118612
149.113186075
149.113205125
149.113210250
149.113229125
149.113347275
149.113355213
149.113373600
149.113381087
149.113392275
149.113410537
149.113426737
149.113472700
149.113521425
149.113547100
149.113561675
149.113565663
149.113655000
149.113664025
149.113685475
149.113720712
149.113731688
149.113747850
149.113775925
149.113776438
149.113848888
149.113857838
149.113916075
149.113927825
149.113949000
149.113996087
149.114037125
149.114053925
149.114067438
149.114114900
149.114193787
149.114205513
149.114211987
149.114213262
149.114219612
149.114234538
149.114335350
149.114397462
149.114428350
149.114439562
149.114440600
149.114461662
149.114471325
149.114489700
149.114500588
149.114511163
149.114530662
149.114543575
149.114564412
149.114625225
149.114626875
149.114656725
149.114693988
149.114694175
149.114715225
149.114760750
149.114787175
149.114824737
149.114825350
149.114830187
149.114833912
149.114865000
149.114869987
149.114910262
149.114928163
149.114973212
149.114983200
149.114998050
149.115018400
149.115023825
149.115032912
149.115036737
149.115062037
149.115080000
149.115115188
149.115121437
149.115127725
149.115155413
149.115162863
149.115166800
149.115167412
149.115170775
149.115243212
149.115261750
149.115280837
149.115373188
149.115385950
149.115410750
149.115427950
149.115442387
149.115480588
149.115488387
149.115490875
149.115525725
149.115531662
149.115558575
149.115563788
149.115588375
149.115589113
149.115670600
149.115741850
149.115741937
149.115756000
149.115771900
149.115772850
149.115848100
149.115922175
149.115928387
149.115931425
149.115981288
149.115982113
149.116066037
149.116081313
149.116100650
149.116162038
149.116184050
149.116187988
149.116195725
149.116200187
149.116252450
149.116436425
149.116462900
149.116470263
149.116489538
149.116501075
149.116531250
149.116531388
149.116532613
149.116553963
149.116619050
149.116620100
149.116686337
149.116693637
149.116735237
149.116746825
149.116764700
149.116817925
149.116934450
149.116963088
149.116970863
149.117011238
149.117030613
149.117075300
149.117075412
149.117164162
149.117174700
149.117186938
149.117197825
149.117202675
149.117234950
149.117248075
149.117278787
149.117294512
149.117367175
149.117391363
149.117395088
149.117407725
149.117461238
149.117474300
149.117527938
149.117528400
149.117587262
149.117688775
149.117690350
149.117690437
149.117717350
149.117729250
149.117768262
149.117799762
149.117801600
149.117810600
149.117914575
149.117930938
149.117975225
149.117985375
149.117992612
149.118014200
149.118038000
149.118047100
149.118093075
149.118101362
149.118156825
149.118158775
149.118162713
149.118192400
149.118217913
149.118266625
149.118275150
149.118290425
149.118400912
149.118527700
149.118552400
149.118583688
149.118643937
149.118649000
149.118662600
149.118674537
149.118714175
149.118714613
149.118748050
149.118751175
149.118783812
149.118800575
149.118826213
149.118887325
149.118939963
149.119006713
149.119180812
149.119275488
149.119303800
149.119363338
149.119386088
149.119407600
149.119471375
149.119535075
149.119540887
149.119591512
149.119613313
149.119622338
149.119770762
149.119783425
149.119784025
149.119852425
149.119874050
149.119906000
149.119922700
149.119929100
149.119977525
149.120064362
149.120078950
149.120124550
149.120159562
149.120210575
149.120228263
149.120299563
149.120496000
149.120512937
149.120569012
149.120616112
149.120638713
149.120640575
149.120681862
149.120684925
149.120690450
149.120699500
149.120717087
149.120763225
149.120780025
149.120821713
149.120867550
149.120896525
149.120899850
149.120959188
149.120974238
149.121029437
149.121034800
149.121097537
149.121145600
149.121199625
149.121208800
149.121209362
149.121244787
149.121364137
149.121389462
149.121408025
149.121408113
149.121435300
149.121441300
149.121451512
149.121589088
149.121636062
149.121651125
149.121673138
149.121678425
149.121683338
149.121707025
149.121714475
149.121736150
149.121761275
149.121832700
149.121849613
149.121869263
149.121892213
149.121900275
149.121918312
149.121926900
149.122029688
149.122046837
149.122065300
149.122108550
149.122160487
149.122181488
149.122181675
149.122181837
149.122208850
149.122233100
149.122297562
149.122299338
149.122306900
149.122318125
149.122322688
149.122340562
149.122380225
149.122423375
149.122452700
149.122498888
149.122504437
149.122619750
149.122654300
149.122681350
149.122731638
149.122739663
149.122777762
149.122828100
149.122833163
149.122849538
149.122869750
149.122907650
149.122925775
149.122935875
149.122961025
149.123012525
149.123012650
149.123018000
149.123040825
149.123147787
149.123149238
149.123150963
149.123181375
149.123204612
149.123265863
149.123298188
149.123306138
149.123328638
149.123356812
149.123401325
149.123406888
149.123416250
149.123433538
149.123462888
149.123479500
149.123561362
149.123627387
149.123638088
149.123645563
149.123652650
149.123664163
149.123671900
149.123696050
149.123701025
149.123718887
149.123730387
149.123731437
149.123754125
149.123768638
149.123793512
149.123796263
149.123810813
149.123846875
149.123865062
149.123874875
149.123894075
149.123935713
149.123954363
149.123983050
149.124078750
149.124125112
149.124146925
149.124372937
149.124381162
149.124465625
149.124474488
149.124575425
149.124629075
149.124648713
149.124726937
149.124770187
149.124844800
149.124918063
149.124965438
149.125002675
149.125076363
149.125096138
149.125114250
149.125130600
149.125154125
149.125209412
149.125213213
149.125234900
149.125306287
149.125329537
149.125344837
149.125401075
149.125444512
149.125491375
149.125495613
149.125575725
149.125593162
149.125593250
149.125594425
149.125594562
149.125622175
149.125648538
149.125656675
149.125677163
149.125729538
149.125762850
149.125802475
149.125844038
149.125992588
149.125993375
149.125995187
149.126019262
149.126040150
149.126073350
149.126103237
149.126114863
149.126150575
149.126152700
149.126165862
149.126186238
149.126207975
149.126210337
149.126216850
149.126311187
149.126315262
149.126318725
149.126319725
149.126446100
149.126457475
149.126470638
149.126523013
149.126564300
149.126568625
149.126584613
149.126588175
149.126591163
149.126596713
149.126596800
149.126600650
149.126619525
149.126622000
149.126622137
149.126639463
149.126649262
149.126690575
149.126823763
149.126838650
149.127003200
149.127056087
149.127157725
149.127163938
149.127279612
149.127285700
149.127308525
149.127397200
149.127400050
149.127489738
149.127493825
149.127582875
149.127582962
149.127610812
149.127617600
149.127619713
149.127685813
149.127691338
149.127734987
149.127736787
149.127741850
149.127748287
149.127761325
149.127787925
149.127813763
149.127823613
149.127858412
149.127914087
149.127934425
149.127983113
149.128014850
149.128022100
149.128126475
149.128128550
149.128135213
149.128138600
149.128144075
149.128161200
149.128163838
149.128204238
149.128237125
149.128252562
149.128354288
149.128358687
149.128359025
149.128410225
149.128457950
149.128503500
149.128527163
149.128532638
149.128569900
149.128621100
149.128621412
149.128630862
149.128683425
149.128717663
149.128778837
149.128784475
149.128795338
149.128806338
149.128806450
149.128809575
149.128864575
149.128877488
149.128904200
149.128958187
149.128958863
149.128962688
149.129023475
149.129030812
149.129035687
149.129079612
149.129079787
149.129155738
149.129167537
149.129213650
149.129317437
149.129330275
149.129335250
149.129365662
149.129374425
149.129450300
149.129450787
149.129470825
149.129486063
149.129488237
149.129489888
149.129542463
149.129546213
149.129566350
149.129583462
149.129636837
149.129643213
149.129678100
149.129711300
149.129725262
149.129813512
149.129819300
149.129890900
149.129896625
149.129916150
149.129951275
149.129959125
149.129984075
149.129992475
149.129994937
149.130037563
149.130051225
149.130056425
149.130098487
149.130143400
149.130216750
149.130221900
149.130223712
149.130227013
149.130280125
149.130321713
149.130324962
149.130379412
149.130465625
149.130472825
149.130489012
149.130509088
149.130525788
149.130528787
149.130578800
149.130585200
149.130589275
149.130594962
149.130599338
149.130610400
149.130679413
149.130720075
149.130729087
149.130751925
149.130771275
149.130774350
149.130786088
149.130794288
149.130794363
149.130807963
149.130811675
149.130844637
149.130844787
149.130871275
149.130909887
149.130914625
149.130959712
149.130971862
149.130978100
149.130980913
149.131001237
149.131085388
149.131145837
149.131157788
149.131176087
149.131205887
149.131271725
149.131294938
149.131333488
149.131370688
149.131433900
149.131455112
149.131455325
149.131469350
149.131529538
149.131542550
149.131581788
149.131603325
149.131618050
149.131730587
149.131747462
149.131762063
149.131785363
149.131856438
149.131862625
149.131863400
149.131864875
149.131880312
149.131927700
149.131961537
149.132002075
149.132004688
149.132028962
149.132052713
149.132059163
149.132086925
149.132183050
149.132230200
149.132251275
149.132367275
149.132407062
149.132409763
149.132415475
149.132468775
149.132501037
149.132501125
149.132574262
149.132610688
149.132639400
149.132657013
149.132669900
149.132671850
149.132673463
149.132824475
149.132824987
149.132838838
149.132841288
149.132863862
149.132877138
149.132984112
149.133025025
149.133061150
149.133115175
149.133138637
149.133205613
149.133287088
149.133354100
149.133389350
149.133394587
149.133419050
149.133574725
149.133593537
149.133617625
149.133650588
149.133650862
149.133651500
149.133689875
149.133735513
149.133798538
149.133862413
149.133893838
149.133912187
149.134012687
149.134095200
149.134097513
149.134177750
149.134216512
149.134224425
149.134229162
149.134242462
149.134293300
149.134296337
149.134398925
149.134409713
149.134439350
149.134495325
149.134529187
149.134532138
149.134556887
149.134592562
149.134641738
149.134722388
149.134731675
149.134754925
149.134758175
149.134789850
149.134848262
149.134848463
149.135031537
149.135047900
149.135079687
149.135162850
149.135163463
149.135329362
149.135330650
149.135336887
149.135406100
149.135410850
149.135434188
149.135434400
149.135456700
149.135460075
149.135515312
149.135526250
149.135568613
149.135595325
149.135788388
149.135812112
149.135880875
149.135898975
149.135912400
149.135969862
149.135970112
149.135971675
149.135994050
149.136062063
149.136134275
149.136188600
149.136193050
149.136201712
149.136256675
149.136274762
149.136291188
149.136303663
149.136386925
149.136409225
149.136410288
149.136420600
149.136439362
149.136537225
149.136555725
149.136593325
149.136727050
149.136739925
149.136740662
149.136748512
149.136794788
149.136832163
149.136863162
149.136957913
149.136981925
149.136986675
149.137016163
149.137094300
149.137122475
149.137151338
149.137162350
149.137162625
149.137225500
149.137245737
149.137264787
149.137281487
149.137338288
149.137359613
149.137423912
149.137439062
149.137450775
149.137466650
149.137613638
149.137638225
149.137655575
149.137671625
149.137679775
149.137778125
149.137790525
149.137792575
149.137806187
149.137837400
149.137945712
149.137946413
149.137993813
149.138000213
149.138004312
149.138013662
149.138066575
149.138103263
149.138142575
149.138183363
149.138220875
149.138228838
149.138233087
149.138355525
149.138356900
149.138360900
149.138377112
149.138396125
149.138396825
149.138400588
149.138407425
149.138439538
149.138454000
149.138459288
149.138484138
149.138506463
149.138535150
149.138536512
149.138563700
149.138564513
149.138567962
149.138568125
149.138568775
149.138583337
149.138588212
149.138643125
149.138688700
149.138688850
149.138693875
149.138724663
149.138745013
149.138752937
149.138773063
149.138780287
149.138810275
149.138831112
149.138851563
149.138873575
149.138919837
149.138943325
149.138952262
149.139069675
149.139113000
149.139183113
149.139202063
149.139303725
149.139368525
149.139393550
149.139432413
149.139441800
149.139448750
149.139454088
149.139472625
149.139480500
149.139541662
149.139545275
149.139563850
149.139584012
149.139726887
149.139728762
149.139899213
149.139940700
149.139940787
149.140000000
149.140041775
149.140063387
149.140063575
149.140110313
149.140139225
149.140175775
149.140213287
149.140220088
149.140249162
149.140269250
149.140313500
149.140327138
149.140363650
149.140390688
149.140427575
149.140433288
149.140452125
149.140484687
149.140498313
149.140519187
149.140585150
149.140701875
149.140748912
149.140786625
149.140849600
149.140885887
149.140902700
149.140904975
149.140908975
149.140916350
149.140929625
149.140929763
149.140929875
149.140950662
149.140951237
149.140962737
149.140966250
149.140976775
149.140985750
149.140986250
149.141012800
149.141014675
149.141067150
149.141089075
149.141103937
149.141111900
149.141134088
149.141139138
149.141171313
149.141195200
149.141224225
149.141274638
149.141291200
149.141292375
149.141297363
149.141306988
149.141317287
149.141342500
149.141359862
149.141363738
149.141386412
149.141390912
149.141391062
149.141396087
149.141433188
149.141464275
149.141522162
149.141533113
149.141586738
149.141603100
149.141627088
149.141700850
149.141718188
149.141747675
149.141774088
149.141784737
149.141790862
149.141830113
149.141839225
149.141852525
149.141882463
149.141894312
149.141914225
149.141940225
149.141952000
149.141974487
149.142000612
149.142098038
149.142098700
149.142105888
149.142113650
149.142182537
149.142206100
149.142238675
149.142247475
149.142270212
149.142292375
149.142415525
149.142490750
149.142499988
149.142619800
149.142632675
149.142637538
149.142677150
149.142680900
149.142684637
149.142701963
149.142706188
149.142731975
149.142745687
149.142746325
149.142755137
149.142790425
149.142809150
149.142825100
149.142836988
149.142850875
149.142851575
149.142876338
149.142894850
149.142912550
149.142963625
149.143036125
149.143088800
149.143096388
149.143110300
149.143132050
149.143183887
149.143217650
149.143252313
149.143253563
149.143257175
149.143258962
149.143301675
149.143309687
149.143325125
149.143358837
149.143358987
149.143366075
149.143370925
149.143407600
149.143413237
149.143427263
149.143439863
149.143527512
149.143533663
149.143537587
149.143554488
149.143566425
149.143606038
149.143620088
149.143726012
149.143729737
149.143732450
149.143762837
149.143779338
149.143780563
149.143804625
149.143844925
149.143845038
149.143856088
149.143877863
149.143895575
149.143904350
149.143946475
149.143967013
149.144009100
149.144009563
149.144020888
149.144027287
149.144038738
149.144146463
149.144172312
149.144268650
149.144282463
149.144294363
149.144302437
149.144310212
149.144336587
149.144356675
149.144361763
149.144367625
149.144390075
149.144453663
149.144509650
149.144522425
149.144523238
149.144551587
149.144575300
149.144596850
149.144618938
149.144627775
149.144649500
149.144649700
149.144649800
149.144650900
149.144655650
149.144656225
149.144660375
149.144675237
149.144690913
149.144739275
149.144776963
149.144916813
149.144920275
149.144921400
149.144935300
149.144942525
149.144957325
149.144993850
149.144996838
149.145020088
149.145140200
149.145145875
149.145152612
149.145161712
149.145180012
149.145187100
149.145259113
149.145340763
149.145341475
149.145342525
149.145343800
149.145378013
149.145380088
149.145397987
149.145402187
149.145411913
149.145449262
149.145450125
149.145455750
149.145470525
149.145500450
149.145519275
149.145525475
149.145526437
149.145574000
149.145578237
149.145590950
149.145595450
149.145603687
149.145607025
149.145648338
149.145653187
149.145655500
149.145661625
149.145678363
149.145682738
149.145691850
149.145733613
149.145774037
149.145782250
149.145795525
149.145795738
149.145825300
149.145826550
149.145909762
149.145943375
149.146030588
149.146136488
149.146137063
149.146146025
149.146160463
149.146178712
149.146181087
149.146183713
149.146204450
149.146221487
149.146255200
149.146286250
149.146359100
149.146359212
149.146364500
149.146376750
149.146385613
149.146387013
149.146397600
149.146424663
149.146450000
149.146465275
149.146544150
149.146553400
149.146553900
149.146642163
149.146716500
149.146778837
149.146812900
149.146862025
149.146885725
149.146885812
149.146905775
149.146910988
149.146911112
149.146929312
149.146938525
149.146981775
149.146981863
149.146996188
149.147041688
149.147052237
149.147088675
149.147097013
149.147120050
149.147157000
149.147178413
149.147181350
149.147182112
149.147225225
149.147234088
149.147237725
149.147248500
149.147253375
149.147254625
149.147290500
149.147359663
149.147377450
149.147378550
149.147390750
149.147395825
149.147397563
149.147400513
149.147403775
149.147430988
149.147443963
149.147460137
149.147489737
149.147500113
149.147504750
149.147506000
149.147508388
149.147562387
149.147562575
149.147575988
149.147586900
149.147617725
149.147634762
149.147636162
149.147656738
149.147735587
149.147759625
149.147844287
149.147862038
149.147865325
149.147891300
149.147968287
149.147975950
149.147979787
149.147990813
149.148010288
149.148010375
149.148022050
149.148049150
149.148055625
149.148062475
149.148097562
149.148137850
149.148157462
149.148222375
149.148240313
149.148240913
149.148249875
149.148287875
149.148329075
149.148331638
149.148378950
149.148389100
149.148393237
149.148499000
149.148507787
149.148532687
149.148552950
149.148557225
149.148562387
149.148589563
149.148590175
149.148592725
149.148621112
149.148626400
149.148694213
149.148694688
149.148716562
149.148719025
149.148737412
149.148786425
149.148801937
149.148852875
149.148861012
149.148889400
149.148896700
149.148973675
149.148975325
149.148988363
149.148991050
149.149005225
149.149015075
149.149015937
149.149034038
149.149075187
149.149089800
149.149114838
149.149182787
149.149209425
149.149237987
149.149316675
149.149389937
149.149427575
149.149427763
149.149439613
149.149481063
149.149558000
149.149562550
149.149625675
149.149629963
149.149631425
149.149634537
149.149825900
149.149835988
149.149913650
149.149924962
149.149978425
149.149987687
149.150039013
149.150046962
149.150069250
149.150105875
149.150142800
149.150148637
149.150162600
149.150185787
149.150205763
149.150210913
149.150232600
149.150235762
149.150247400
149.150270713
149.150296700
149.150363863
149.150374613
149.150436512
149.150438863
149.150482987
149.150522925
149.150527012
149.150537025
149.150547175
149.150560087
149.150603738
149.150609100
149.150647937
149.150661388
149.150666850
149.150667462
149.150673375
149.150673475
149.150695375
149.150718200
149.150722750
149.150728012
149.150752625
149.150754812
149.150755713
149.150814925
149.150820563
149.150853050
149.150881363
149.150882925
149.150900025
149.150902363
149.150915637
149.150928875
149.150947812
149.150976837
149.150977475
149.150986963
149.151059912
149.151076687
149.151084438
149.151087287
149.151098750
149.151118163
149.151190675
149.151253325
149.151265062
149.151318800
149.151354150
149.151382162
149.151390238
149.151392050
149.151422212
149.151431575
149.151434287
149.151444062
149.151463250
149.151463337
149.151467675
149.151498450
149.151505275
149.151510200
149.151510325
149.151554912
149.151561163
149.151571687
149.151608775
149.151610600
149.151616262
149.151655337
149.151660775
149.151675888
149.151693400
149.151705712
149.151711975
149.151719337
149.151742788
149.151761925
149.151762088
149.151789688
149.151818387
149.151833262
149.151895800
149.151930612
149.151982263
149.151988238
149.152074175
149.152082500
149.152129675
149.152133825
149.152194175
149.152194587
149.152230050
149.152252125
149.152262625
149.152293650
149.152327213
149.152356263
149.152381600
149.152391375
149.152400412
149.152414475
149.152419487
149.152442312
149.152447525
149.152476575
149.152492675
149.152504913
149.152517625
149.152588038
149.152625125
149.152684675
149.152729750
149.152753187
149.152787563
149.152789012
149.152883562
149.152891250
149.152985387
149.153067112
149.153071700
149.153118587
149.153129213
149.153141138
149.153192838
149.153208075
149.153208737
149.153233562
149.153263050
149.153332438
149.153334038
149.153334763
149.153349362
149.153357363
149.153365087
149.153389000
149.153420437
149.153427550
149.153428962
149.153444475
149.153450362
149.153459500
149.153459588
149.153478363
149.153488563
149.153538475
149.153621250
149.153626987
149.153641437
149.153653212
149.153657337
149.153664413
149.153668900
149.153676437
149.153723762
149.153724162
149.153733750
149.153796513
149.153827475
149.153831062
149.153835963
149.153861562
149.153903325
149.153936750
149.153960825
149.153992650
149.154014450
149.154050963
149.154052412
149.154056650
149.154074412
149.154077750
149.154082500
149.154215763
149.154221963
149.154254225
149.154299800
149.154368062
149.154388213
149.154409988
149.154469325
149.154473037
149.154476238
149.154488888
149.154516013
149.154543687
149.154553425
149.154587338
149.154587563
149.154647050
149.154676575
149.154676663
149.154676950
149.154678650
149.154688212
149.154691700
149.154708075
149.154738600
149.154829550
149.154829638
149.154839775
149.154867500
149.154871238
149.154875837
149.154902663
149.154904225
149.154927063
149.154928525
149.154929775
149.154933650
149.154939850
149.154940450
149.154983250
149.154990825
149.155000825
149.155005375
149.155052437
149.155092013
149.155107950
149.155117088
149.155176538
149.155242037
149.155247025
149.155249550
149.155261550
149.155348038
149.155359062
149.155420675
149.155470737
149.155473075
149.155500687
149.155621688
149.155628925
149.155631200
149.155652875
149.155668787
149.155678037
149.155707737
149.155714187
149.155795437
149.155827550
149.155836913
149.155846763
149.155873512
149.155904263
149.155914037
149.155914175
149.155918988
149.155935150
149.155960537
149.155960637
149.155996388
149.156006137
149.156017700
149.156036588
149.156044550
149.156054950
149.156103775
149.156109037
149.156144550
149.156149025
149.156151687
149.156158038
149.156160525
149.156195975
149.156245200
149.156270475
149.156283775
149.156336912
149.156337000
149.156376375
149.156413850
149.156513488
149.156513600
149.156553113
149.156584900
149.156614537
149.156649650
149.156673250
149.156674463
149.156687275
149.156730587
149.156750888
149.156853825
149.156860575
149.156952200
149.156952600
149.156958438
149.156971750
149.156979650
149.157056087
149.157109862
149.157142525
149.157150425
149.157153112
149.157160550
149.157169475
149.157236362
149.157241700
149.157255313
149.157256937
149.157264787
149.157274487
149.157277238
149.157281325
149.157287525
149.157300700
149.157313687
149.157318300
149.157327500
149.157342887
149.157354188
149.157397950
149.157400588
149.157434663
149.157436888
149.157470775
149.157487875
149.157487962
149.157525488
149.157542987
149.157564113
149.157601712
149.157603988
149.157625550
149.157659325
149.157659637
149.157702613
149.157765937
149.157894400
149.157954563
149.158026425
149.158046788
149.158155675
149.158170862
149.158170950
149.158211200
149.158225325
149.158380962
149.158383025
149.158416150
149.158469962
149.158481913
149.158500412
149.158576038
149.158632713
149.158648712
149.158705263
149.158713150
149.158721587
149.158736463
149.158744400
149.158746662
149.158756162
149.158760062
149.158769837
149.158774775
149.158801900
149.158802175
149.158852300
149.158852425
149.158884088
149.158975450
149.159121350
149.159136913
149.159157325
149.159157413
149.159179062
149.159261663
149.159265100
149.159332200
149.159352250
149.159417225
149.159471212
149.159507550
149.159539413
149.159570062
149.159570175
149.159655475
149.159683788
149.159698888
149.159741363
149.159757313
149.159771350
149.159774775
149.159876913
149.159881275
149.159914362
149.159959775
149.160028750
149.160061162
149.160190050
149.160191075
149.160232713
149.160289025
149.160367662
149.160382312
149.160397313
149.160446888
149.160469812
149.160474838
149.160483350
149.160521975
149.160523925
149.160604562
149.160663137
149.160677975
149.160681625
149.160706725
149.160713600
149.160789212
149.160791362
149.160850550
149.160860713
149.160862288
149.160878838
149.160899825
149.160899913
149.160953525
149.160986388
149.160990088
149.161010763
149.161010863
149.161016250
149.161016525
149.161026137
149.161109375
149.161118200
149.161130425
149.161147625
149.161172175
149.161185675
149.161193425
149.161210000
149.161216675
149.161219200
149.161226975
149.161293300
149.161321200
149.161349025
149.161355825
149.161438788
149.161461875
149.161467200
149.161529575
149.161558250
149.161576862
149.161585325
149.161647000
149.161728863
149.161808050
149.161822575
149.161823537
149.161845225
149.161857088
149.161886363
149.161903525
149.161934650
149.161960563
149.161979363
149.161992013
149.162017175
149.162025875
149.162108388
149.162108563
149.162125263
149.162149000
149.162149075
149.162162887
149.162206312
149.162248763
149.162255125
149.162312512
149.162318025
149.162330700
149.162396338
149.162423088
149.162435488
149.162443037
149.162446550
149.162447262
149.162457212
149.162463538
149.162484388
149.162533462
149.162543650
149.162558413
149.162571112
149.162643438
149.162670600
149.162671512
149.162674313
149.162694313
149.162710400
149.162733438
149.162735700
149.162802137
149.162802400
149.162923350
149.162955050
149.162998150
149.163051075
149.163074375
149.163101175
149.163111900
149.163139950
149.163259238
149.163329012
149.163335950
149.163366250
149.163389600
149.163490362
149.163494138
149.163579200
149.163595313
149.163610850
149.163637488
149.163707287
149.163724125
149.163730913
149.163769588
149.163797088
149.163813788
149.163817075
149.163820050
149.163824875
149.163844813
149.163876638
149.163926713
149.163955563
149.163975212
149.164005863
149.164005950
149.164032675
149.164056937
149.164076125
149.164077287
149.164090862
149.164149100
149.164149650
149.164155450
149.164183888
149.164229025
149.164282500
149.164315862
149.164335513
149.164360313
149.164460025
149.164462738
149.164498500
149.164507875
149.164557087
149.164634688
149.164674762
149.164702025
149.164718700
149.164725337
149.164761863
149.164783938
149.164818988
149.164915800
149.164963263
149.164981837
149.165006412
149.165034100
149.165037337
149.165044312
149.165054263
149.165062025
149.165063013
149.165067313
149.165101988
149.165138850
149.165148988
149.165161975
149.165174900
149.165225325
149.165275550
149.165290150
149.165311887
149.165318362
149.165364525
149.165380875
149.165575163
149.165710100
149.165765975
149.165766925
149.165812500
149.165819525
149.165859388
149.165925725
149.165992088
149.166041925
149.166073900
149.166089513
149.166101525
149.166114750
149.166132150
149.166138525
149.166143250
149.166198100
149.166213712
149.166233412
149.166268425
149.166278863
149.166339962
149.166354762
149.166354850
149.166400700
149.166406100
149.166544175
149.166560938
149.166597137
149.166634063
149.166660550
149.166662588
149.166669875
149.166677663
149.166710450
149.166750412
149.166770725
149.166778075
149.166787438
149.166832600
149.166860313
149.166923075
149.166928837
149.166955850
149.166957188
149.166968675
149.167125513
149.167134312
149.167156300
149.167184525
149.167186725
149.167225438
149.167239900
149.167257425
149.167270438
149.167274488
149.167279512
149.167317862
149.167320050
149.167323950
149.167327288
149.167342625
149.167420712
149.167448300
149.167448400
149.167487787
149.167530275
149.167552975
149.167573887
149.167604450
149.167605975
149.167701875
149.167711525
149.167722613
149.167744500
149.167793388
149.167801075
149.167809300
149.167850450
149.167852012
149.167932775
149.167991013
149.168013637
149.168024500
149.168048088
149.168123425
149.168171700
149.168175925
149.168182088
149.168206275
149.168227675
149.168297688
149.168301100
149.168307400
149.168314125
149.168402150
149.168446975
149.168478313
149.168500350
149.168516925
149.168530300
149.168600962
149.168609725
149.168619500
149.168621788
149.168687613
149.168731812
149.168750575
149.168785988
149.168857337
149.168893237
149.168904300
149.168905312
149.168922775
149.168975400
149.168988475
149.168991562
149.169052050
149.169070575
149.169127650
149.169133450
149.169135512
149.169136587
149.169156075
149.169165787
149.169184025
149.169218625
149.169220925
149.169233300
149.169249412
149.169351113
149.169386825
149.169404850
149.169428700
149.169468338
149.169469900
149.169545900
149.169562563
149.169649550
149.169664612
149.169681037
149.169686625
149.169693637
149.169716350
149.169772212
149.169783675
149.169856275
149.169858837
149.169892012
149.169908513
149.169938650
149.169958038
149.169960162
149.169971538
149.169995188
149.170013925
149.170035813
149.170068825
149.170164613
149.170170850
149.170197350
149.170197450
149.170223175
149.170240425
149.170243075
149.170246637
149.170267725
149.170271888
149.170316313
149.170335375
149.170335937
149.170365487
149.170408687
149.170414800
149.170415100
149.170439300
149.170446962
149.170494163
149.170622888
149.170637162
149.170697325
149.170711275
149.170763787
149.170844463
149.170847400
149.170887687
149.170929525
149.170931663
149.170968125
149.170980075
149.171009637
149.171024913
149.171038463
149.171064938
149.171151375
149.171163200
149.171335575
149.171359462
149.171382588
149.171382800
149.171413150
149.171414413
149.171426700
149.171437900
149.171493975
149.171499575
149.171500237
149.171504750
149.171504938
149.171535688
149.171631888
149.171640163
149.171659312
149.171680750
149.171689700
149.171749900
149.171777425
149.171781063
149.171803813
149.171843850
149.171859400
149.171901800
149.171908250
149.172031113
149.172044838
149.172045838
149.172049875
149.172061425
149.172061813
149.172069725
149.172079588
149.172086200
149.172091800
149.172133887
149.172225812
149.172272300
149.172278987
149.172281212
149.172363000
149.172391213
149.172433963
149.172435737
149.172464563
149.172467450
149.172470137
149.172481550
149.172492038
149.172497050
149.172549400
149.172574900
149.172603563
149.172616587
149.172660262
149.172660375
149.172662263
149.172670875
149.172687425
149.172708763
149.172729688
149.172746000
149.172778887
149.172788025
149.172795800
149.172796625
149.172805912
149.172819400
149.172868100
149.172871587
149.172876600
149.172878600
149.172903738
149.172904425
149.172915550
149.172941475
149.172943525
149.172954375
149.172980112
149.172999875
149.173000363
149.173013688
149.173057975
149.173064600
149.173151275
149.173161925
149.173162700
149.173162787
149.173226588
149.173252075
149.173253500
149.173311350
149.173396050
149.173420988
149.173422575
149.173475413
149.173531575
149.173546775
149.173574162
149.173718800
149.173731900
149.173736238
149.173779413
149.173791825
149.173793612
149.173823537
149.173871013
149.173887837
149.173913525
149.173916838
149.173931538
149.173932050
149.173941888
149.173942238
149.173951413
149.173969162
149.174039725
149.174098150
149.174098738
149.174122863
149.174128775
149.174132800
149.174133200
149.174144700
149.174198100
149.174284987
149.174327650
149.174374225
149.174400775
149.174431088
149.174458725
149.174477500
149.174501400
149.174561687
149.174601037
149.174609188
149.174667850
149.174669775
149.174678675
149.174726925
149.174734875
149.174751875
149.174834750
149.174839425
149.174880938
149.174940525
149.174961287
149.174997588
149.175017387
149.175026675
149.175033075
149.175067025
149.175078713
149.175100375
149.175117838
149.175142437
149.175226425
149.175292412
149.175339825
149.175348075
149.175358663
149.175396912
149.175441363
149.175446425
149.175457400
149.175523350
149.175527663
149.175552262
149.175646425
149.175647887
149.175664713
149.175679188
149.175725763
149.175757500
149.175786837
149.175815600
149.175822425
149.175863775
149.175865050
149.175865325
149.175925512
149.175969275
149.175980775
149.176029688
149.176048337
149.176075763
149.176092337
149.176093800
149.176222950
149.176256075
149.176316900
149.176325350
149.176391163
149.176415462
149.176429700
149.176436637
149.176466837
149.176475487
149.176513363
149.176519025
149.176612087
149.176675250
149.176686050
149.176686537
149.176686625
149.176716987
149.176735175
149.176804225
149.176814587
149.176818925
149.176826963
149.176831913
149.176896625
149.176932188
149.176942275
149.176959075
149.176966675
149.176966813
149.176973463
149.176976338
149.176997538
149.177025050
149.177057600
149.177080850
149.177091975
149.177115063
149.177121875
149.177191000
149.177361988
149.177384700
149.177451838
149.177472637
149.177484600
149.177485638
149.177540375
149.177562712
149.177631512
149.177632700
149.177672613
149.177690738
149.177690937
149.177699813
149.177700388
149.177730438
149.177794450
149.177794625
149.177931212
149.177996237
149.178020300
149.178088250
149.178093450
149.178244500
149.178306500
149.178362338
149.178370363
149.178374075
149.178375488
149.178437688
149.178484475
149.178488087
149.178490313
149.178510350
149.178581600
149.178604237
149.178680413
149.178716575
149.178745150
149.178761138
149.178798263
149.178825488
149.178842125
149.178904925
149.178921062
149.178950862
149.178982712
149.179016025
149.179016112
149.179080400
149.179149537
149.179149637
149.179192637
149.179206212
149.179216250
149.179307687
149.179317775
149.179328263
149.179370950
149.179373137
149.179378063
149.179386500
149.179393625
149.179460012
149.179566025
149.179566712
149.179615800
149.179621475
149.179621962
149.179628550
149.179656037
149.179659075
149.179676750
149.179719325
149.179740313
149.179753213
149.179758862
149.179769387
149.179855737
149.179887200
149.179902962
149.179903200
149.179920700
149.179933938
149.179959438
149.179967625
149.179969887
149.179971350
149.179994675
149.180047438
149.180062437
149.180100575
149.180119625
149.180126487
149.180204387
149.180265588
149.180336625
149.180350412
149.180354800
149.180387300
149.180401612
149.180411600
149.180452025
149.180461950
149.180502362
149.180539512
149.180577663
149.180591637
149.180634225
149.180635787
149.180636400
149.180660575
149.180664512
149.180723300
149.180723450
149.180761700
149.180788438
149.180804838
149.180849338
149.180875275
149.180880300
149.180899225
149.180911012
149.180913100
149.180913188
149.180965400
149.181022075
149.181031663
149.181045587
149.181059562
149.181184338
149.181212550
149.181215275
149.181226363
149.181268963
149.181306850
149.181323350
149.181324813
149.181328288
149.181330087
149.181442288
149.181470988
149.181486825
149.181499975
149.181515537
149.181535125
149.181552025
149.181567325
149.181662050
149.181699025
149.181737637
149.181748863
149.181785437
149.181794375
149.181806575
149.181831225
149.181842400
149.181853638
149.181860650
149.181861537
149.182048650
149.182143200
149.182149350
149.182151175
149.182151312
149.182159813
149.182174175
149.182210425
149.182302263
149.182321350
149.182331837
149.182344225
149.182352300
149.182377288
149.182411513
149.182427775
149.182481413
149.182541375
149.182543600
149.182563762
149.182610138
149.182642362
149.182643450
149.182662313
149.182676512
149.182746012
149.182780987
149.182817400
149.182846825
149.182881963
149.182906013
149.182914775
149.182941237
149.182963312
149.182986900
149.183002587
149.183012800
149.183013150
149.183017650
149.183142100
149.183170650
149.183234887
149.183279600
149.183294437
149.183325575
149.183341563
149.183378200
149.183410213
149.183427525
149.183432888
149.183433050
149.183457013
149.183472913
149.183508650
149.183510375
149.183519437
149.183612125
149.183612388
149.183633463
149.183657525
149.183671875
149.183673575
149.183673663
149.183694025
149.183764700
149.183775037
149.183861950
149.183881963
149.183892163
149.183913988
149.183915337
149.183934738
149.183951538
149.183972713
149.183989050
149.184030062
149.184034475
149.184047287
149.184086562
149.184140650
149.184162075
149.184187237
149.184205575
149.184209138
149.184246487
149.184248775
149.184248875
149.184345538
149.184429975
149.184434550
149.184439588
149.184439825
149.184478875
149.184485913
149.184491075
149.184565600
149.184604375
149.184616900
149.184619113
149.184624063
149.184624150
149.184624300
149.184632387
149.184660113
149.184660325
149.184665050
149.184666037
149.184751863
149.184806125
149.184815738
149.184947950
149.184985375
149.185001575
149.185005588
149.185023925
149.185054175
149.185293750
149.185305775
149.185324200
149.185338212
149.185385350
149.185417425
149.185433163
149.185462100
149.185535738
149.185537700
149.185578700
149.185579612
149.185610612
149.185626775
149.185652250
149.185755838
149.185760762
149.185790413
149.185803025
149.185819987
149.185968312
149.185974913
149.185983875
149.186017625
149.186082137
149.186168600
149.186175175
149.186193650
149.186226812
149.186283125
149.186313813
149.186333325
149.186333738
149.186345000
149.186441263
149.186449538
149.186467313
149.186467775
149.186469000
149.186469150
149.186484562
149.186552600
149.186579787
149.186580850
149.186682500
149.186745162
149.186748338
149.186825987
149.186837275
149.186870913
149.186912963
149.186921650
149.186957700
149.187002575
149.187029413
149.187054050
149.187082800
149.187097163
149.187169587
149.187169662
149.187186588
149.187186862
149.187231875
149.187276400
149.187277300
149.187277675
149.187284737
149.187294812
149.187324350
149.187364863
149.187463725
149.187499375
149.187520350
149.187557450
149.187636925
149.187645137
149.187676463
149.187694325
149.187834863
149.187865100
149.187940775
149.187953800
149.187962200
149.187965800
149.188006575
149.188022287
149.188049038
149.188070450
149.188092112
149.188160875
149.188240800
149.188252250
149.188297950
149.188313287
149.188337313
149.188338725
149.188338837
149.188383825
149.188411938
149.188431175
149.188444125
149.188507337
149.188641238
149.188665937
149.188694250
149.188801213
149.188819800
149.188828450
149.188842850
149.188868563
149.188913813
149.189029587
149.189048975
149.189082187
149.189152438
149.189167675
149.189272450
149.189302637
149.189357462
149.189382287
149.189383200
149.189470013
149.189475200
149.189490638
149.189573150
149.189619637
149.189629100
149.189633862
149.189636562
149.189718675
149.189735325
149.189765800
149.189787400
149.189787900
149.189863975
149.189866287
149.189890850
149.189914512
149.189933887
149.189934312
149.189982287
149.189992650
149.190000725
149.190146863
149.190149850
149.190152600
149.190159350
149.190171975
149.190201788
149.190233300
149.190248175
149.190250888
149.190257237
149.190267025
149.190282962
149.190293900
149.190381775
149.190422813
149.190454675
149.190468225
149.190497062
149.190553037
149.190591900
149.190604700
149.190649987
149.190724837
149.190724988
149.190733800
149.190801462
149.190801550
149.190841213
149.190870350
149.190876300
149.190903350
149.190921600
149.190938375
149.190938462
149.190973313
149.190995187
149.191001688
149.191087412
149.191130625
149.191188050
149.191191500
149.191308725
149.191309738
149.191368875
149.191368975
149.191417412
149.191429100
149.191456713
149.191469300
149.191505650
149.191537762
149.191555450
149.191565712
149.191611250
149.191628750
149.191633825
149.191633913
149.191695737
149.191763412
149.191783112
149.191811775
149.191944300
149.191966200
149.192021075
149.192108675
149.192162375
149.192196950
149.192254387
149.192496737
149.192596950
149.192602563
149.192623175
149.192734750
149.192787425
149.192798750
149.192897163
149.192910888
149.192925575
149.192937613
149.192948700
149.193011012
149.193015250
149.193026050
149.193040312
149.193043025
149.193071675
149.193096612
149.193106325
149.193150700
149.193153475
149.193199725
149.193203650
149.193248788
149.193258950
149.193315288
149.193330750
149.193394250
149.193472725
149.193506937
149.193512050
149.193512375
149.193565312
149.193565525
149.193568000
149.193584225
149.193602075
149.193613450
149.193693350
149.193720238
149.193784163
149.193849913
149.193883137
149.193920275
149.194012888
149.194029625
149.194061087
149.194070875
149.194139963
149.194148087
149.194154338
149.194154425
149.194214037
149.194225287
149.194253788
149.194266025
149.194280425
149.194414763
149.194453600
149.194465262
149.194475925
149.194532125
149.194565750
149.194629600
149.194629813
149.194632662
149.194745612
149.194785163
149.194813475
149.194842450
149.194849375
149.194903675
149.194908150
149.194950487
149.194951300
149.194983688
149.194987013
149.194989225
149.194996275
149.195069275
149.195086463
149.195098825
149.195101387
149.195116300
149.195189000
149.195220100
149.195252000
149.195258750
149.195272413
149.195317388
149.195318463
149.195343500
149.195436962
149.195474813
149.195495813
149.195529025
149.195532337
149.195548188
149.195549312
149.195549475
149.195573850
149.195667225
149.195705450
149.195717038
149.195719413
149.195723875
149.195725250
149.195767800
149.195796625
149.195806637
149.195894875
149.195896938
149.195897025
149.195925575
149.195931625
149.195931712
149.195933325
149.196037425
149.196043387
149.196099713
149.196105675
149.196149687
149.196157487
149.196176237
149.196219187
149.196261112
149.196282425
149.196391700
149.196464175
149.196553513
149.196608462
149.196616475
149.196617863
149.196636625
149.196673075
149.196689550
149.196743838
149.196753062
149.196753175
149.196761375
149.196782512
149.196784650
149.196803612
149.196809075
149.196877763
149.196958775
149.196991550
149.197117350
149.197137300
149.197150212
149.197174250
149.197218937
149.197250275
149.197250363
149.197262725
149.197271938
149.197284450
149.197348538
149.197367463
149.197383613
149.197394438
149.197409725
149.197541300
149.197576263
149.197632637
149.197632763
149.197707187
149.197720938
149.197738675
149.197763325
149.197771875
149.197778975
149.197792988
149.197810250
149.197830575
149.197847375
149.197884725
149.197918925
149.197940587
149.198037038
149.198111138
149.198112100
149.198248938
149.198263763
149.198295825
149.198320938
149.198388875
149.198423287
149.198548463
149.198565075
149.198575412
149.198610838
149.198675213
149.198711975
149.198735838
149.198752875
149.198754175
149.198767562
149.198767662
149.198767750
149.198798125
149.198888700
149.198914850
149.198925487
149.198931463
149.199027550
149.199140625
149.199263438
149.199268900
149.199471138
149.199484900
149.199488325
149.199491850
149.199496187
149.199548000
149.199610087
149.199639825
149.199677662
149.199682775
149.199686350
149.199708375
149.199798963
149.199829850
149.199848013
149.199870263
149.199874325
149.199913687
149.199930825
149.199961462
149.199998663
149.200009500
149.200034300
149.200101425
149.200136750
149.200176200
149.200179462
149.200211525
149.200217363
149.200244575
149.200287075
149.200294837
149.200295112
149.200297487
149.200341388
149.200428275
149.200549650
149.200634313
149.200656113
149.200661938
149.200735700
149.200766687
149.200766787
149.200780000
149.200783162
149.200826363
149.200842913
149.200875387
149.200920475
149.201046100
149.201062762
149.201128100
149.201166237
149.201179375
149.201190537
149.201205787
149.201230250
149.201234162
149.201239400
149.201289637
149.201361937
149.201377963
149.201393700
149.201400188
149.201415962
149.201421675
149.201444963
149.201476925
149.201532525
149.201554425
149.201564375
149.201591350
149.201594775
149.201595175
149.201623187
149.201642100
149.201660625
149.201694150
149.201725750
149.201751425
149.201765600
149.201801325
149.201868787
149.201871662
149.201888163
149.201941363
149.201950888
149.201951200
149.201960463
149.201992413
149.202035513
149.202042087
149.202066938
149.202081862
149.202083900
149.202107100
149.202108638
149.202128825
149.202153012
149.202191887
149.202203175
149.202214850
149.202248462
149.202248675
149.202251238
149.202262813
149.202267438
149.202348688
149.202419712
149.202439800
149.202503963
149.202512200
149.202533762
149.202534200
149.202631413
149.202631712
149.202698513
149.202703163
149.202708062
149.202768000
149.202783138
149.202840750
149.202865700
149.202954900
149.202978863
149.202989550
149.203008950
149.203019550
149.203029200
149.203042375
149.203052662
149.203145538
149.203154337
149.203188625
149.203201613
149.203268650
149.203327062
149.203333250
149.203347825
149.203383875
149.203388050
149.203399238
149.203400262
149.203408062
149.203439838
149.203442475
149.203486513
149.203511013
149.203563375
149.203568663
149.203603413
149.203625037
149.203662888
149.203671912
149.203672000
149.203708763
149.203710325
149.203712238
149.203777487
149.203810987
149.203818575
149.203820363
149.203852337
149.203865737
149.203882338
149.203933125
149.203982238
149.204029950
149.204032138
149.204071962
149.204074300
149.204107787
149.204134100
149.204144900
149.204196500
149.204231200
149.204234700
149.204247288
149.204254037
149.204308663
149.204311888
149.204367275
149.204449800
149.204473337
149.204481675
149.204492250
149.204518100
149.204518325
149.204538388
149.204588400
149.204635625
149.204640788
149.204681950
149.204695950
149.204725825
149.204756763
149.204774587
149.204801087
149.204857887
149.204977250
149.204985775
149.205001863
149.205038125
149.205040787
149.205049325
149.205063062
149.205076013
149.205100675
149.205243088
149.205291000
149.205397650
149.205433175
149.205498538
149.205498637
149.205528837
149.205597937
149.205621063
149.205656237
149.205689650
149.205724237
149.205829875
149.205867187
149.205879138
149.205995875
149.206021037
149.206044112
149.206119200
149.206204825
149.206235225
149.206240038
149.206253013
149.206281313
149.206305663
149.206342950
149.206443100
149.206498725
149.206509937
149.206593438
149.206593575
149.206637788
149.206648675
149.206731663
149.206823762
149.206825512
149.206867000
149.206891288
149.206949100
149.206974588
149.206976562
149.207014375
149.207199712
149.207235913
149.207248025
149.207253237
149.207286450
149.207288900
149.207318638
149.207420313
149.207430400
149.207437188
149.207440088
149.207469237
149.207479000
149.207499388
149.207509500
149.207523963
149.207539513
149.207552275
149.207559838
149.207582200
149.207597763
149.207835250
149.207925600
149.207944413
149.208046088
149.208088162
149.208109275
149.208129575
149.208202825
149.208224562
149.208224650
149.208286587
149.208292212
149.208306925
149.208327663
149.208394800
149.208436200
149.208437812
149.208447837
149.208454275
149.208463950
149.208465588
149.208466925
149.208489262
149.208535362
149.208543175
149.208550575
149.208581200
149.208599838
149.208611137
149.208620413
149.208640538
149.208661538
149.208723350
149.208732862
149.208849025
149.208861963
149.208891937
149.208917388
149.208918587
149.208933637
149.208938500
149.208938588
149.208961362
149.208990137
149.209006150
149.209021587
149.209050862
149.209058400
149.209070237
149.209088975
149.209109187
149.209126800
149.209129300
149.209149125
149.209150862
149.209170775
149.209210725
149.209265988
149.209273312
149.209275813
149.209310850
149.209347837
149.209409813
149.209454362
149.209521763
149.209530725
149.209566163
149.209580663
149.209592037
149.209613813
149.209617038
149.209621000
149.209647225
149.209675538
149.209684813
149.209685463
149.209719262
149.209722675
149.209733113
149.209760638
149.209786000
149.209802838
149.209840638
149.209894588
149.209907550
149.209914113
149.209928350
149.210005438
149.210005800
149.210043138
149.210084225
149.210118300
149.210119800
149.210120775
149.210149725
149.210187625
149.210188800
149.210196375
149.210211450
149.210271837
149.210284062
149.210314788
149.210373600
149.210380313
149.210401888
149.210413638
149.210418250
149.210447825
149.210540675
149.210554188
149.210556075
149.210600387
149.210609887
149.210643038
149.210662788
149.210777025
149.210784700
149.210791812
149.210792787
149.210795962
149.210805238
149.210827362
149.210834062
149.210885813
149.210901538
149.210964638
149.210989313
149.211014487
149.211031813
149.211050188
149.211066888
149.211089512
149.211091412
149.211119550
149.211134862
149.211147025
149.211149887
149.211165500
149.211176675
149.211210400
149.211211925
149.211216700
149.211282888
149.211336112
149.211358163
149.211395250
149.211409113
149.211413725
149.211414625
149.211433800
149.211446588
149.211461362
149.211489450
149.211503900
149.211507288
149.211563450
149.211602575
149.211612750
149.211647812
149.211649450
149.211682700
149.211743937
149.211776825
149.211785150
149.211809988
149.211818163
149.211855950
149.211897462
149.211900937
149.211925113
149.211929037
149.211982213
149.212011850
149.212036362
149.212097162
149.212126138
149.212170287
149.212260362
149.212300250
149.212311375
149.212403088
149.212403175
149.212409613
149.212466188
149.212468775
149.212485512
149.212570325
149.212617962
149.212640763
149.212644012
149.212699850
149.212739700
149.212761637
149.212790250
149.212815312
149.212893600
149.213076438
149.213080350
149.213123387
149.213146037
149.213146937
149.213161437
149.213164250
149.213167975
149.213189825
149.213263550
149.213374313
149.213385713
149.213432525
149.213537175
149.213602900
149.213704625
149.213789913
149.213810537
149.213849162
149.213877050
149.213892150
149.213898212
149.213927325
149.213937425
149.213977513
149.213979312
149.213994950
149.214032562
149.214064900
149.214069263
149.214070875
149.214117112
149.214121812
149.214138663
149.214160075
149.214200450
149.214219250
149.214265525
149.214293550
149.214308350
149.214337987
149.214359950
149.214510850
149.214531150
149.214568738
149.214713375
149.214715813
149.214719600
149.214726425
149.214728337
149.214765925
149.214810200
149.214891400
149.214946113
149.214974862
149.214975063
149.215010000
149.215019300
149.215109150
149.215200150
149.215209950
149.215252675
149.215253813
149.215276600
149.215330663
149.215413125
149.215493038
149.215623350
149.215623437
149.215749975
149.215750675
149.215753512
149.215767487
149.215812663
149.215816163
149.215997238
149.216026575
149.216147587
149.216198700
149.216371850
149.216383638
149.216442625
149.216462975
149.216510875
149.216557887
149.216605000
149.216698825
149.216699062
149.216716175
149.216777938
149.216787150
149.216789225
149.216813487
149.216825975
149.216897388
149.216967563
149.216972438
149.216972537
149.216988325
149.217033600
149.217077813
149.217090888
149.217102713
149.217180000
149.217191400
149.217322175
149.217396775
149.217448588
149.217463700
149.217564412
149.217586262
149.217670675
149.217770088
149.217771637
149.217771725
149.217809112
149.217829375
149.217887450
149.218025762
149.218081713
149.218092800
149.218209087
149.218234188
149.218234275
149.218284925
149.218318100
149.218350138
149.218382175
149.218404212
149.218434800
149.218442625
149.218480288
149.218482725
149.218505325
149.218507125
149.218521937
149.218533412
149.218535625
149.218595338
149.218613775
149.218614288
149.218645925
149.218663275
149.218663462
149.218717812
149.218729250
149.218751413
149.218889050
149.218912262
149.219112150
149.219153825
149.219172612
149.219185713
149.219363862
149.219363950
149.219396862
149.219396950
149.219426387
149.219430750
149.219441862
149.219504725
149.219507850
149.219537162
149.219566337
149.219636400
149.219644287
149.219793987
149.219826362
149.219831413
149.219867650
149.219915725
149.219994937
149.220003512
149.220023150
149.220023250
149.220061813
149.220115013
149.220180300
149.220208037
149.220237500
149.220283362
149.220331850
149.220386287
149.220405438
149.220523500
149.220602950
149.220603050
149.220615487
149.220623687
149.220661550
149.220737163
149.220885213
149.220919850
149.220999550
149.221005175
149.221079062
149.221101763
149.221175125
149.221185175
149.221246688
149.221303600
149.221317275
149.221360613
149.221379250
149.221405975
149.221502600
149.221502837
149.221563150
149.221747013
149.221799400
149.221810500
149.221828313
149.221943550
149.221958662
149.221994088
149.222033500
149.222145412
149.222146125
149.222178700
149.222201900
149.222225412
149.222229450
149.222421738
149.222593462
149.222612737
149.222645237
149.222674662
149.222716800
149.222798538
149.222865175
149.222869513
149.222893838
149.222929488
149.222951925
149.222993987
149.223006475
149.223051650
149.223080450
149.223110638
149.223173263
149.223174300
149.223190525
149.223204813
149.223304300
149.223365950
149.223374900
149.223432600
149.223462125
149.223557263
149.223583413
149.223585350
149.223640512
149.223663925
149.223700888
149.223803987
149.223822012
149.223828350
149.223969837
149.223971900
149.223972812
149.223993400
149.224006737
149.224031387
149.224057837
149.224078125
149.224117775
149.224124725
149.224185425
149.224244225
149.224265763
149.224281588
149.224282725
149.224302650
149.224350037
149.224499187
149.224594387
149.224600762
149.224601762
149.224660663
149.224790288
149.224827650
149.224830338
149.225008775
149.225014000
149.225053588
149.225122800
149.225128538
149.225140450
149.225152200
149.225216725
149.225255200
149.225355538
149.225367562
149.225451900
149.225530862
149.225604237
149.225618475
149.225624650
149.225724813
149.225777313
149.225870725
149.225979938
149.225992187
149.225997038
149.226097937
149.226098463
149.226140787
149.226163612
149.226177650
149.226313162
149.226356650
149.226359625
149.226384125
149.226415775
149.226466163
149.226473050
149.226541550
149.226541650
149.226667962
149.226726988
149.226762363
149.226770463
149.226779775
149.226796550
149.226979663
149.227060225
149.227257437
149.227291412
149.227320250
149.227332187
149.227338637
149.227344150
149.227348100
149.227352013
149.227365200
149.227365287
149.227420225
149.227435037
149.227500663
149.227526400
149.227535425
149.227537437
149.227542575
149.227546338
149.227564212
149.227579888
149.227641812
149.227716150
149.227766350
149.227770137
149.227775138
149.227796813
149.227869987
149.227883787
149.227951100
149.228009650
149.228046175
149.228048812
149.228060575
149.228096375
149.228202175
149.228217425
149.228233913
149.228241387
149.228304550
149.228328900
149.228355675
149.228395487
149.228396912
149.228416388
149.228453075
149.228551075
149.228567900
149.228578750
149.228610113
149.228631512
149.228676975
149.228677062
149.228715563
149.228733138
149.228745875
149.228762400
149.228823450
149.228841300
149.228853225
149.228866987
149.228875138
149.228897525
149.228912975
149.228926375
149.229087637
149.229087800
149.229261963
149.229287850
149.229334413
149.229405700
149.229420312
149.229439300
149.229488825
149.229488950
149.229529000
149.229553150
149.229656050
149.229803125
149.229808112
149.229809238
149.229865325
149.229910488
149.229922563
149.229925737
149.229977462
149.230013087
149.230013337
149.230028600
149.230044313
149.230069663
149.230230800
149.230277075
149.230312513
149.230345175
149.230383762
149.230408112
149.230421775
149.230557575
149.230807413
149.230808312
149.230808400
149.230882625
149.230930938
149.230985900
149.231025075
149.231094388
149.231175275
149.231175400
149.231206900
149.231384238
149.231395937
149.231438287
149.231446012
149.231488888
149.231505712
149.231526737
149.231612125
149.231768850
149.231807513
149.231839775
149.231851863
149.231865438
149.231879112
149.231886137
149.231886213
149.231903287
149.231970375
149.232019175
149.232036250
149.232065938
149.232090987
149.232125663
149.232128413
149.232138488
149.232148750
149.232212200
149.232268050
149.232273550
149.232425538
149.232449588
149.232455750
149.232525512
149.232548250
149.232569187
149.232571087
149.232585662
149.232612500
149.232634238
149.232639400
149.232652838
149.232702025
149.232742613
149.232814950
149.232878237
149.232890600
149.232919875
149.232922788
149.232940425
149.232952038
149.232952463
149.232976337
149.232981725
149.233016962
149.233183225
149.233189313
149.233190450
149.233205487
149.233225800
149.233233700
149.233279175
149.233282213
149.233292650
149.233292737
149.233432450
149.233584312
149.233592450
149.233615850
149.233645900
149.233658037
149.233667075
149.233667188
149.233723200
149.233730400
149.233743775
149.233830538
149.233860075
149.233921950
149.233941900
149.233948263
149.233959825
149.233964963
149.234052250
149.234070525
149.234412025
149.234412988
149.234532625
149.234561850
149.234618063
149.234620963
149.234732187
149.234747562
149.234774262
149.234787700
149.234792000
149.234792887
149.234837400
149.234914550
149.234949812
149.234984725
149.234996438
149.235029525
149.235135063
149.235315788
149.235377737
149.235423862
149.235478588
149.235501150
149.235533788
149.235559362
149.235652187
149.235755675
149.235872725
149.235933300
149.235975575
149.236025400
149.236031750
149.236034500
149.236091888
149.236111550
149.236215775
149.236253650
149.236369013
149.236410500
149.236417950
149.236437650
149.236470212
149.236560050
149.236598800
149.236610875
149.236655550
149.236746388
149.236850675
149.236949650
149.236990163
149.237040075
149.237140050
149.237159488
149.237274738
149.237280037
149.237344425
149.237346175
149.237352475
149.237402363
149.237493725
149.237662662
149.237692587
149.237855775
149.237890025
149.238006150
149.238089675
149.238126937
149.238182625
149.238182725
149.238208775
149.238310725
149.238341838
149.238378362
149.238386187
149.238417550
149.238418075
149.238418675
149.238421925
149.238445125
149.238523375
149.238543075
149.238595225
149.238610625
149.238610913
149.238662400
149.238710287
149.238710688
149.238723738
149.238733275
149.238739138
149.238749213
149.238769675
149.238778562
149.238779612
149.238786650
149.238795225
149.238863012
149.238904700
149.238917963
149.239001500
149.239033425
149.239037612
149.239042587
149.239045475
149.239074713
149.239329637
149.239355775
149.239371650
149.239431812
149.239493075
149.239524700
149.239587513
149.239691163
149.239872787
149.239906338
149.240007350
149.240065612
149.240133175
149.240138175
149.240179875
149.240207200
149.240288962
149.240353562
149.240405737
149.240412200
149.240480838
149.240481963
149.240509013
149.240518950
149.240684275
149.240704775
149.240749513
149.240773975
149.240850763
149.240879113
149.240960675
149.240982100
149.241012213
149.241025525
149.241030875
149.241061513
149.241108700
149.241192500
149.241332675
149.241345775
149.241351175
149.241372063
149.241437462
149.241446325
149.241608912
149.241656525
149.241664413
149.241700063
149.241726300
149.241765925
149.241787638
149.241805562
149.241836025
149.241837500
149.241838363
149.241876663
149.241884225
149.241954050
149.241955875
149.242027100
149.242027312
149.242028500
149.242041450
149.242066075
149.242104575
149.242131550
149.242157025
149.242199263
149.242203088
149.242215200
149.242215287
149.242221712
149.242224200
149.242224588
149.242244600
149.242254062
149.242266188
149.242313688
149.242333950
149.242336900
149.242348112
149.242352463
149.242354512
149.242379650
149.242380500
149.242399050
149.242413825
149.242477938
149.242583663
149.242630962
149.242657800
149.242703662
149.242706887
149.242741450
149.242744512
149.242794575
149.242832700
149.242883688
149.242890525
149.242901262
149.242902325
149.242913825
149.242920200
149.242929200
149.242941325
149.242947537
149.242953925
149.242956937
149.243063662
149.243071563
149.243121637
149.243147775
149.243228337
149.243279312
149.243285213
149.243291375
149.243315712
149.243422675
149.243432862
149.243435750
149.243598575
149.243658050
149.243658325
149.243713525
149.243763150
149.243842950
149.243899212
149.243902238
149.243909775
149.243943312
149.243945950
149.243964863
149.243965075
149.244083413
149.244134175
149.244169637
149.244204188
149.244228637
149.244252725
149.244272562
149.244364862
149.244397338
149.244402113
149.244403350
149.244450625
149.244528438
149.244536937
149.244547775
149.244592737
149.244613025
149.244642212
149.244673288
149.244682262
149.244735350
149.244740012
149.244752987
149.244806012
149.244869663
149.244872675
149.244904225
149.244990375
149.244994875
149.244996650
149.245032475
149.245068225
149.245111587
149.245239263
149.245244025
149.245352850
149.245419588
149.245443900
149.245464225
149.245496162
149.245578600
149.245696262
149.245797538
149.245802775
149.245862500
149.245885337
149.245947800
149.245965837
149.245966400
149.246058650
149.246060150
149.246062887
149.246084263
149.246111988
149.246132187
149.246205975
149.246214388
149.246222150
149.246253300
149.246267250
149.246308263
149.246351725
149.246399950
149.246437612
149.246477575
149.246596125
149.246692775
149.246693450
149.246742012
149.246760425
149.246774537
149.246775025
149.246878950
149.246882113
149.246942725
149.246984350
149.246994275
149.247014675
149.247055500
149.247117587
149.247190063
149.247448338
149.247471400
149.247471512
149.247475425
149.247598950
149.247614938
149.247643687
149.247653550
149.247704938
149.247804987
149.247875925
149.247916312
149.248035313
149.248060325
149.248073775
149.248110675
149.248162000
149.248261450
149.248267763
149.248272738
149.248307825
149.248345700
149.248357913
149.248364713
149.248409863
149.248436387
149.248447100
149.248450937
149.248472450
149.248487762
149.248488050
149.248492413
149.248514688
149.248546837
149.248603487
149.248613087
149.248620238
149.248626400
149.248668575
149.248782562
149.248792550
149.248798725
149.248798800
149.248841987
149.248949112
149.248956563
149.249021550
149.249105587
149.249114750
149.249183862
149.249209288
149.249211550
149.249226563
149.249260537
149.249260625
149.249298300
149.249303100
149.249306687
149.249311562
149.249364713
149.249396100
149.249424075
149.249441700
149.249443362
149.249458675
149.249469800
149.249481387
149.249579775
149.249584487
149.249610787
149.249618212
149.249660650
149.249676763
149.249678625
149.249692025
149.249724325
149.249773887
149.249781725
149.249808475
149.249848512
149.249879900
149.249882650
149.249964613
149.249997125
149.250030800
149.250034487
149.250039163
149.250040262
149.250050175
149.250054837
149.250071550
149.250111837
149.250151850
149.250160750
149.250174025
149.250221437
149.250241150
149.250273175
149.250281938
149.250303562
149.250336450
149.250339712
149.250343450
149.250343612
149.250352425
149.250359312
149.250359400
149.250383137
149.250437637
149.250444088
149.250450200
149.250452338
149.250462962
149.250467388
149.250480550
149.250498100
149.250501575
149.250526487
149.250528425
149.250567725
149.250567800
149.250611600
149.250640038
149.250665438
149.250677725
149.250706113
149.250706388
149.250726437
149.250791637
149.250809337
149.250814925
149.250874487
149.250911788
149.250962475
149.251018913
149.251032750
149.251085138
149.251105425
149.251143650
149.251161125
149.251165925
149.251193800
149.251235812
149.251236688
149.251269300
149.251302875
149.251317700
149.251357025
149.251363200
149.251416450
149.251416675
149.251479462
149.251494275
149.251501875
149.251502575
149.251510763
149.251550412
149.251602687
149.251602825
149.251629562
149.251645188
149.251658650
149.251673125
149.251685613
149.251716738
149.251765350
149.251827250
149.251861712
149.251871400
149.251877425
149.251903250
149.251955525
149.251994037
149.252004725
149.252010762
149.252075025
149.252088575
149.252110787
149.252189400
149.252208338
149.252219250
149.252280388
149.252280775
149.252300988
149.252319575
149.252361162
149.252367738
149.252387200
149.252391800
149.252403437
149.252474162
149.252486938
149.252565275
149.252595075
149.252601650
149.252678275
149.252680413
149.252713325
149.252720900
149.252755325
149.252798713
149.252830175
149.252842100
149.252844000
149.252883263
149.252886488
149.252986887
149.253161300
149.253166500
149.253186375
149.253207375
149.253283375
149.253292950
149.253366075
149.253391775
149.253418162
149.253426375
149.253432263
149.253445175
149.253455562
149.253456962
149.253496250
149.253520063
149.253571362
149.253612688
149.253679800
149.253680513
149.253681300
149.253699337
149.253726863
149.253742000
149.253778587
149.253797900
149.253817950
149.253818075
149.253842550
149.253848412
149.253870225
149.253897425
149.253908875
149.253910650
149.253924400
149.253934063
149.253937100
149.253941487
149.253994288
149.254016375
149.254026550
149.254039200
149.254112588
149.254131175
149.254141825
149.254170700
149.254240275
149.254260800
149.254262100
149.254300025
149.254304250
149.254324862
149.254336475
149.254376175
149.254385800
149.254450825
149.254506850
149.254513812
149.254555237
149.254594287
149.254633412
149.254688225
149.254716975
149.254717575
149.254743738
149.254808375
149.254812000
149.254825238
149.254842913
149.254878475
149.254949837
149.254998438
149.254999575
149.255014587
149.255018250
149.255049012
149.255098263
149.255101312
149.255116050
149.255123250
149.255160112
149.255174337
149.255178962
149.255182687
149.255218412
149.255224438
149.255264437
149.255267562
149.255296813
149.255304875
149.255307813
149.255319413
149.255348600
149.255405450
149.255424288
149.255450300
149.255463287
149.255478500
149.255524800
149.255527850
149.255577287
149.255596725
149.255602237
149.255624850
149.255624937
149.255626237
149.255643588
149.255645975
149.255646063
149.255651375
149.255654925
149.255690937
149.255726550
149.255727987
149.255728713
149.255728863
149.255729275
149.255729500
149.255783900
149.255813462
149.255824787
149.255831700
149.255864350
149.255882525
149.255929575
149.255957612
149.256003787
149.256010288
149.256018437
149.256050187
149.256085037
149.256085213
149.256085437
149.256099662
149.256115675
149.256117638
149.256131700
149.256132700
149.256136838
149.256154762
149.256174138
149.256180787
149.256186075
149.256201375
149.256222213
149.256246075
149.256279237
149.256282113
149.256295238
149.256326225
149.256338863
149.256369900
149.256380700
149.256385163
149.256385438
149.256405062
149.256445788
149.256470512
149.256484775
149.256497575
149.256513500
149.256556900
149.256611462
149.256619275
149.256634888
149.256640725
149.256716412
149.256730425
149.256778862
149.256812413
149.256866113
149.256892925
149.256898300
149.256916275
149.257021587
149.257027137
149.257077125
149.257154700
149.257155563
149.257155762
149.257163238
149.257168400
149.257173112
149.257179312
149.257199638
149.257210638
149.257232388
149.257238825
149.257246038
149.257256050
149.257411112
149.257424175
149.257426162
149.257444150
149.257454962
149.257479037
149.257504400
149.257546175
149.257550388
149.257563812
149.257644462
149.257646875
149.257672525
149.257672638
149.257688550
149.257696825
149.257724513
149.257745050
149.257839413
149.257845662
149.257883175
149.257901500
149.257912863
149.257915163
149.257927688
149.257942725
149.257943600
149.257951638
149.257988550
149.258015575
149.258028625
149.258036438
149.258074313
149.258077563
149.258097212
149.258164075
149.258170000
149.258178100
149.258228500
149.258239400
149.258269625
149.258304087
149.258355750
149.258368625
149.258405850
149.258406275
149.258411812
149.258431200
149.258465100
149.258467312
149.258492588
149.258509438
149.258511487
149.258515112
149.258538362
149.258555825
149.258561825
149.258564987
149.258567413
149.258592400
149.258613413
149.258647387
149.258653625
149.258662112
149.258685725
149.258686788
149.258699012
149.258704813
149.258770725
149.258775600
149.258777925
149.258798862
149.258807937
149.258836350
149.258851163
149.258862013
149.258888888
149.258889600
149.258931150
149.258957412
149.258964338
149.259002788
149.259058388
149.259104262
149.259109462
149.259171012
149.259180650
149.259183650
149.259187137
149.259225700
149.259335075
149.259365225
149.259365575
149.259365938
149.259370037
149.259374750
149.259384063
149.259392800
149.259396050
149.259398000
149.259398737
149.259401900
149.259402037
149.259407475
149.259407762
149.259487650
149.259487875
149.259506213
149.259506488
149.259555000
149.259565788
149.259574150
149.259593950
149.259600538
149.259601800
149.259604600
149.259629050
149.259638812
149.259640100
149.259659637
149.259694238
149.259700463
149.259707238
149.259716487
149.259800350
149.259800650
149.259810837
149.259816712
149.259903775
149.259921850
149.259928562
149.259944988
149.259948475
149.259950838
149.259954787
149.259962900
149.259970063
149.259979700
149.259989287
149.259992888
149.260010988
149.260085013
149.260110287
149.260127987
149.260143600
149.260147012
149.260147712
149.260148975
149.260185512
149.260239875
149.260260275
149.260288700
149.260308563
149.260351287
149.260392850
149.260430900
149.260445225
149.260447338
149.260448312
149.260459438
149.260547887
149.260597913
149.260608675
149.260626263
149.260632125
149.260637525
149.260639462
149.260653813
149.260661338
149.260666700
149.260667412
149.260681613
149.260703262
149.260786338
149.260829188
149.260834675
149.260840675
149.260861412
149.260864600
149.260867800
149.260876988
149.260895438
149.260908688
149.260911988
149.260917487
149.260921438
149.261040750
149.261095112
149.261154675
149.261160362
149.261199188
149.261242863
149.261243375
149.261245462
149.261292575
149.261297638
149.261300113
149.261307575
149.261322412
149.261329875
149.261391900
149.261416225
149.261418650
149.261421463
149.261439325
149.261453112
149.261455100
149.261470075
149.261479412
149.261479525
149.261525300
149.261530050
149.261539062
149.261554425
149.261561588
149.261567125
149.261600975
149.261623050
149.261646888
149.261662788
149.261686312
149.261712125
149.261738125
149.261765537
149.261790225
149.261825012
149.261844438
149.261857813
149.261891950
149.261897438
149.261916762
149.261937262
149.262020550
149.262049975
149.262060687
149.262061612
149.262096163
149.262103238
149.262116937
149.262126950
149.262246887
149.262270775
149.262284062
149.262336500
149.262408488
149.262497287
149.262514213
149.262525187
149.262548087
149.262570725
149.262593388
149.262617350
149.262637500
149.262660813
149.262672625
149.262685175
149.262686975
149.262741262
149.262742500
149.262767150
149.262772850
149.262779725
149.262780013
149.262788100
149.262793325
149.262806687
149.262830450
149.262848300
149.262880838
149.262938325
149.262947550
149.262983350
149.262998138
149.263025712
149.263048125
149.263056825
149.263064975
149.263157800
149.263165425
149.263177587
149.263194787
149.263201938
149.263246613
149.263256412
149.263261175
149.263324775
149.263339400
149.263342387
149.263354063
149.263373887
149.263376287
149.263382713
149.263397950
149.263426288
149.263436713
149.263437475
149.263439200
149.263443700
149.263449950
149.263471050
149.263534437
149.263547175
149.263579975
149.263587075
149.263605075
149.263621263
149.263633312
149.263660937
149.263706463
149.263707912
149.263722288
149.263736950
149.263770787
149.263779162
149.263780075
149.263780487
149.263821613
149.263906437
149.263909675
149.263911050
149.263930550
149.263936938
149.264000262
149.264001100
149.264040625
149.264063637
149.264107700
149.264150462
149.264156650
149.264157162
149.264206100
149.264255700
149.264294925
149.264296725
149.264299150
149.264304300
149.264311125
149.264314288
149.264350487
149.264354000
149.264369913
149.264393738
149.264401988
149.264426150
149.264469950
149.264528388
149.264556838
149.264590938
149.264615862
149.264621062
149.264625900
149.264630325
149.264633500
149.264678062
149.264687650
149.264707888
149.264722863
149.264733100
149.264766138
149.264775800
149.264862813
149.264877250
149.264902350
149.264913625
149.264960975
149.264975187
149.265122025
149.265158700
149.265182200
149.265219013
149.265289112
149.265294225
149.265309788
149.265375850
149.265385050
149.265471375
149.265484750
149.265571962
149.265589487
149.265600375
149.265630775
149.265664075
149.265668938
149.265743537
149.265744675
149.265744762
149.265748513
149.265760062
149.265818525
149.265827650
149.265827737
149.265832100
149.265859213
149.265894150
149.265896550
149.265896862
149.265897125
149.265906450
149.265960512
149.266009375
149.266027987
149.266031812
149.266049950
149.266065763
149.266079362
149.266103175
149.266121812
149.266125025
149.266162888
149.266182963
149.266192075
149.266264337
149.266311113
149.266323050
149.266328575
149.266349387
149.266355000
149.266355087
149.266375500
149.266378250
149.266383050
149.266410538
149.266439425
149.266458363
149.266470613
149.266476987
149.266519563
149.266566550
149.266566650
149.266571050
149.266608425
149.266615300
149.266692262
149.266693825
149.266727062
149.266759388
149.266780813
149.266832950
149.266848063
149.266867275
149.266894987
149.266910663
149.266922650
149.266974275
149.267032438
149.267037963
149.267075425
149.267077925
149.267106750
149.267127963
149.267208262
149.267209900
149.267216212
149.267227988
149.267300062
149.267300725
149.267310987
149.267312325
149.267327088
149.267352500
149.267382263
149.267408888
149.267441462
149.267473537
149.267525350
149.267538200
149.267576013
149.267582562
149.267680862
149.267735138
149.267892937
149.267893125
149.267916538
149.267944050
149.267946862
149.268014937
149.268034188
149.268109162
149.268157087
149.268158487
149.268159438
149.268168450
149.268172800
149.268196675
149.268196937
149.268223388
149.268226413
149.268246550
149.268246875
149.268284150
149.268377875
149.268400750
149.268401400
149.268404425
149.268416188
149.268519175
149.268520188
149.268529075
149.268536600
149.268537050
149.268573513
149.268575300
149.268633300
149.268659075
149.268671700
149.268677325
149.268686863
149.268695900
149.268716612
149.268733925
149.268770950
149.268791150
149.268795600
149.268815525
149.268816112
149.268850187
149.268917287
149.268957288
149.268990962
149.269041337
149.269043775
149.269057613
149.269091850
149.269104900
149.269105175
149.269137763
149.269237500
149.269277913
149.269280550
149.269308513
149.269432212
149.269476900
149.269482100
149.269512650
149.269544588
149.269586975
149.269616037
149.269651112
149.269682937
149.269705625
149.269747338
149.269780037
149.269830725
149.269860525
149.269863250
149.269898175
149.270028787
149.270053663
149.270054988
149.270056788
149.270079150
149.270097100
149.270150588
149.270183500
149.270330125
149.270340500
149.270376312
149.270376450
149.270523400
149.270565700
149.270620262
149.270655887
149.270657500
149.270676812
149.270695500
149.270714325
149.270885488
149.270902312
149.270930813
149.270949600
149.270956525
149.270962300
149.270975750
149.270986437
149.271011238
149.271038737
149.271076050
149.271085212
149.271094713
149.271107675
149.271128987
149.271154212
149.271159400
149.271172237
149.271186088
149.271217412
149.271243325
149.271281450
149.271319662
149.271368338
149.271389938
149.271407238
149.271408788
149.271408987
149.271409125
149.271416750
149.271457675
149.271476975
149.271496475
149.271511188
149.271512725
149.271546938
149.271553463
149.271562163
149.271564000
149.271569513
149.271578562
149.271624263
149.271637050
149.271698750
149.271733288
149.271742663
149.271762763
149.271765913
149.271805525
149.271824713
149.271880525
149.271908425
149.271999675
149.272008113
149.272015087
149.272016225
149.272026325
149.272045063
149.272092362
149.272096938
149.272121025
149.272133062
149.272151900
149.272184162
149.272210438
149.272238625
149.272279088
149.272279287
149.272317213
149.272382838
149.272422250
149.272496000
149.272537975
149.272546038
149.272556262
149.272577612
149.272611650
149.272620762
149.272634750
149.272635925
149.272648200
149.272651738
149.272658700
149.272670725
149.272678250
149.272680963
149.272697075
149.272701412
149.272710813
149.272793538
149.272801175
149.272806550
149.272851513
149.272854500
149.272908212
149.272913550
149.272939888
149.272946013
149.272947175
149.272954425
149.272964613
149.272983125
149.272997175
149.273001300
149.273006525
149.273047163
149.273146562
149.273156125
149.273179400
149.273205338
149.273211113
149.273219925
149.273253112
149.273267900
149.273279175
149.273292688
149.273336863
149.273383550
149.273431063
149.273502775
149.273510213
149.273514863
149.273514963
149.273533300
149.273536938
149.273541387
149.273544437
149.273557713
149.273568850
149.273571150
149.273580550
149.273605025
149.273637288
149.273637725
149.273652800
149.273654513
149.273752350
149.273806837
149.273834088
149.273861662
149.273867150
149.273881300
149.273890612
149.273952812
149.273974087
149.273976450
149.274057863
149.274092212
149.274111000
149.274141862
149.274153713
149.274189800
149.274190312
149.274198700
149.274206025
149.274225737
149.274230400
149.274297225
149.274333700
149.274341187
149.274417425
149.274417875
149.274436975
149.274450863
149.274465112
149.274514262
149.274525100
149.274545850
149.274592600
149.274623238
149.274636050
149.274689350
149.274745450
149.274748862
149.274807363
149.274810750
149.274950650
149.274963925
149.274996825
149.275006612
149.275033388
149.275041238
149.275081412
149.275120063
149.275126387
149.275139600
149.275146188
149.275188175
149.275196175
149.275223250
149.275236525
149.275257425
149.275325950
149.275341812
149.275383162
149.275528625
149.275544812
149.275558075
149.275617987
149.275673050
149.275702725
149.275703137
149.275742213
149.275768425
149.275769250
149.275788100
149.275788188
149.275800613
149.275841400
149.275873287
149.275895212
149.275919638
149.276004875
149.276006200
149.276007937
149.276021025
149.276021213
149.276081062
149.276145225
149.276193812
149.276274150
149.276313287
149.276386912
149.276402950
149.276428262
149.276516512
149.276584775
149.276644600
149.276652525
149.276662063
149.276675150
149.276699162
149.276723950
149.276777900
149.276794025
149.276796163
149.276796862
149.276799000
149.276844750
149.276845487
149.276861513
149.276865063
149.277105162
149.277176738
149.277185387
149.277227313
149.277290825
149.277309462
149.277326300
149.277397863
149.277410562
149.277436287
149.277525562
149.277645150
149.277690125
149.277742300
149.277799888
149.277902650
149.277916763
149.277954650
149.277966937
149.278005562
149.278029513
149.278029625
149.278041938
149.278086425
149.278157287
149.278195400
149.278226712
149.278274587
149.278279013
149.278299050
149.278352475
149.278489538
149.278494550
149.278531600
149.278536975
149.278587563
149.278614875
149.278631250
149.278631325
149.278631437
149.278674212
149.278764650
149.278767437
149.278814025
149.278827675
149.278904463
149.278940425
149.278973237
149.278982638
149.279001687
149.279013700
149.279026450
149.279084050
149.279086050
149.279099387
149.279149525
149.279155850
149.279161275
149.279223925
149.279288987
149.279296075
149.279334038
149.279353413
149.279385925
149.279421063
149.279546300
149.279685300
149.279695500
149.279749187
149.279775513
149.279942912
149.279954363
149.280019200
149.280177775
149.280177900
149.280246912
149.280266200
149.280276875
149.280298000
149.280298638
149.280397687
149.280402087
149.280425700
149.280425788
149.280426025
149.280503475
149.280510500
149.280515250
149.280576062
149.280635388
149.280846688
149.280871625
149.280871712
149.280879812
149.280934637
149.280964075
149.280988487
149.281081425
149.281195700
149.281208075
149.281215087
149.281376325
149.281438850
149.281526050
149.281639500
149.281674700
149.281713575
149.281734475
149.281754725
149.281766950
149.281897762
149.281986200
149.282150925
149.282202612
149.282290525
149.282324238
149.282352712
149.282407450
149.282469338
149.282470088
149.282494612
149.282581062
149.282597925
149.282671787
149.282680525
149.282690700
149.282709038
149.282713350
149.282775000
149.282858438
149.282888337
149.282892325
149.282924600
149.283129200
149.283136687
149.283161888
149.283202625
149.283205012
149.283474937
149.283478100
149.283541875
149.283554138
149.283623388
149.283628663
149.283630800
149.283724175
149.283763937
149.283797738
149.283834175
149.283924412
149.283960450
149.284271913
149.284309188
149.284309275
149.284354262
149.284357100
149.284365550
149.284377050
149.284455912
149.284517950
149.284535388
149.284557912
149.284558137
149.284567912
149.284588725
149.284606712
149.284638650
149.284733575
149.284737363
149.284740150
149.284928538
149.284947625
149.284954363
149.284963263
149.285009737
149.285039075
149.285039225
149.285043300
149.285061125
149.285066962
149.285094437
149.285200912
149.285202575
149.285226212
149.285253350
149.285289087
149.285303050
149.285318775
149.285337663
149.285387713
149.285404513
149.285426438
149.285457000
149.285509475
149.285512000
149.285525138
149.285549375
149.285583475
149.285616850
149.285625963
149.285686562
149.285750662
149.285825650
149.285848888
149.285867413
149.285981413
149.286089650
149.286101975
149.286107488
149.286112550
149.286136513
149.286137962
149.286152900
149.286334000
149.286355125
149.286356762
149.286419900
149.286442000
149.286478075
149.286545375
149.286557275
149.286590563
149.286726262
149.286764850
149.286787237
149.286793088
149.286793700
149.286799125
149.286900800
149.286913775
149.287005850
149.287079050
149.287099512
149.287101512
149.287114038
149.287114125
149.287144138
149.287229650
149.287251200
149.287292825
149.287301000
149.287317938
149.287339200
149.287346587
149.287360050
149.287465738
149.287482950
149.287493662
149.287521863
149.287669075
149.287732487
149.287732850
149.287734650
149.287795813
149.287924587
149.287953925
149.287968237
149.287968337
149.288001313
149.288002363
149.288022875
149.288054187
149.288056675
149.288211025
149.288215737
149.288247788
149.288285338
149.288294012
149.288375038
149.288411237
149.288431688
149.288505200
149.288524450
149.288539138
149.288547763
149.288561000
149.288579950
149.288665512
149.288759413
149.288817112
149.288897025
149.288903713
149.288935750
149.288971812
149.289005275
149.289015700
149.289056000
149.289058875
149.289059425
149.289099163
149.289107025
149.289134025
149.289135663
149.289139262
149.289148825
149.289154637
149.289245300
149.289252237
149.289269787
149.289307762
149.289321325
149.289407388
149.289414700
149.289444912
149.289445462
149.289452400
149.289519038
149.289523775
149.289532350
149.289534312
149.289541225
149.289557162
149.289585100
149.289650462
149.289672600
149.289681863
149.289717700
149.289756162
149.289798862
149.289808813
149.289849925
149.289877462
149.289921962
149.289933187
149.289951987
149.290006887
149.290020812
149.290021112
149.290028087
149.290038737
149.290059112
149.290077475
149.290077787
149.290103125
149.290127600
149.290133575
149.290146962
149.290160112
149.290160213
149.290189237
149.290225338
149.290351138
149.290371637
149.290379412
149.290450525
149.290473163
149.290492387
149.290532400
149.290550037
149.290569150
149.290575800
149.290582487
149.290650900
149.290670025
149.290726363
149.290729800
149.290749950
149.290797237
149.290808025
149.290830525
149.290868187
149.290881975
149.290965725
149.290995700
149.291042188
149.291106463
149.291106550
149.291106625
149.291111100
149.291143938
149.291225438
149.291243650
149.291265525
149.291265625
149.291290550
149.291309525
149.291346213
149.291369113
149.291420988
149.291452338
149.291462450
149.291469312
149.291521275
149.291730487
149.291740613
149.291745738
149.291747463
149.291781262
149.291813462
149.291838850
149.291928788
149.291942075
149.291964075
149.292056925
149.292057412
149.292068725
149.292191387
149.292247875
149.292252325
149.292279575
149.292337325
149.292364450
149.292380025
149.292380925
149.292391500
149.292415637
149.292418413
149.292443238
149.292457963
149.292486400
149.292505262
149.292543700
149.292560713
149.292573500
149.292575162
149.292575237
149.292611312
149.292692738
149.292798562
149.292846200
149.292861925
149.292876438
149.292878613
149.292908300
149.292914950
149.292928875
149.292967175
149.293085800
149.293090850
149.293090938
149.293168713
149.293249525
149.293252862
149.293257275
149.293291187
149.293291275
149.293299575
149.293307163
149.293308013
149.293320500
149.293383587
149.293404138
149.293418763
149.293428975
149.293443650
149.293494863
149.293511062
149.293523937
149.293524200
149.293560837
149.293620625
149.293749400
149.293780287
149.293793975
149.293830575
149.293866938
149.293902500
149.293948875
149.293968600
149.294042175
149.294042425
149.294093100
149.294129350
149.294165513
149.294176988
149.294200537
149.294205438
149.294217550
149.294228438
149.294241863
149.294280400
149.294304525
149.294309525
149.294316350
149.294340600
149.294419662
149.294483725
149.294556975
149.294633038
149.294646412
149.294648175
149.294659825
149.294661888
149.294679775
149.294687175
149.294711987
149.294713288
149.294714387
149.294776425
149.294776762
149.294783862
149.294837525
149.294849175
149.294906988
149.294929450
149.294942637
149.294944025
149.295025288
149.295046463
149.295203638
149.295220113
149.295312588
149.295318875
149.295372012
149.295413062
149.295441950
149.295486063
149.295528200
149.295562738
149.295657600
149.295667500
149.295713237
149.295720950
149.295744100
149.295747662
149.295765625
149.295821212
149.295842637
149.295939625
149.295969325
149.295984463
149.296058950
149.296062638
149.296213675
149.296221538
149.296234763
149.296248238
149.296249225
149.296249750
149.296437000
149.296493062
149.296493150
149.296508825
149.296511100
149.296521262
149.296526787
149.296556225
149.296588850
149.296595475
149.296613487
149.296616200
149.296673000
149.296712725
149.296713762
149.296738675
149.296740625
149.296746650
149.296761637
149.296790587
149.296803112
149.296809425
149.296826025
149.296840712
149.296855188
149.296912700
149.296925625
149.296929713
149.296935112
149.296949987
149.297021400
149.297067525
149.297120625
149.297124325
149.297127150
149.297156950
149.297212237
149.297224712
149.297276038
149.297276125
149.297281938
149.297304663
149.297348625
149.297403200
149.297431762
149.297467850
149.297570625
149.297595237
149.297607338
149.297611937
149.297638837
149.297650912
149.297664950
149.297665200
149.297708250
149.297721875
149.297739237
149.297747850
149.297762087
149.297775475
149.297790437
149.297806437
149.297818825
149.297851475
149.297867725
149.297868325
149.297869275
149.297879238
149.297879338
149.297907500
149.297989513
149.297992075
149.298080300
149.298126062
149.298146363
149.298208163
149.298237212
149.298251025
149.298258387
149.298272600
149.298287075
149.298369975
149.298380175
149.298385712
149.298457850
149.298462525
149.298497263
149.298549863
149.298576013
149.298576350
149.298629375
149.298633263
149.298666113
149.298673500
149.298758825
149.298803625
149.298811375
149.298845787
149.298866475
149.298876000
149.298876737
149.298930813
149.298959800
149.298961850
149.298962012
149.299005112
149.299028600
149.299033587
149.299037113
149.299060387
149.299073813
149.299153325
149.299170800
149.299176612
149.299186163
149.299189950
149.299215887
149.299216188
149.299232850
149.299239925
149.299246363
149.299246725
149.299251750
149.299266738
149.299269125
149.299310050
149.299328237
149.299328650
149.299329975
149.299330475
149.299377862
149.299419038
149.299422088
149.299428800
149.299447500
149.299460788
149.299528138
149.299529113
149.299593500
149.299600513
149.299611200
149.299613238
149.299754587
149.299784663
149.299803312
149.299828875
149.299845625
149.299863813
149.299878713
149.299886413
149.299959675
149.299966625
149.300006475
149.300006562
149.300018037
149.300018663
149.300049987
149.300051812
149.300058100
149.300070713
149.300106200
149.300133813
149.300158350
149.300216087
149.300233287
149.300234175
149.300254100
149.300274387
149.300282888
149.300290437
149.300298287
149.300348638
149.300356275
149.300382362
149.300393300
149.300437338
149.300442825
149.300453750
149.300470913
149.300476700
149.300491588
149.300500200
149.300543150
149.300588188
149.300590625
149.300603475
149.300610087
149.300611825
149.300623950
149.300652200
149.300766863
149.300795188
149.300812800
149.300892825
149.300920762
149.300933012
149.300962825
149.300976225
149.301000437
149.301050412
149.301084562
149.301144575
149.301192100
149.301217463
149.301224238
149.301281813
149.301343588
149.301343750
149.301377950
149.301378325
149.301382575
149.301391200
149.301422863
149.301485925
149.301521562
149.301523487
149.301523575
149.301600837
149.301699125
149.301715225
149.301795600
149.301827363
149.301841600
149.301854900
149.301855675
149.301858425
149.301880587
149.301973400
149.301979200
149.301983100
149.302063150
149.302064325
149.302083563
149.302090687
149.302099850
149.302105437
149.302117813
149.302128350
149.302130237
149.302131887
149.302151213
149.302152963
149.302197262
149.302199288
149.302227650
149.302236875
149.302269800
149.302279013
149.302309725
149.302322275
149.302355850
149.302363687
149.302367200
149.302376437
149.302378350
149.302425113
149.302450787
149.302468425
149.302474488
149.302494163
149.302495437
149.302505200
149.302512762
149.302564825
149.302659400
149.302693500
149.302726888
149.302728188
149.302762100
149.302781213
149.302790625
149.302802937
149.302816275
149.302825150
149.302881800
149.302891050
149.302936375
149.302963925
149.303020700
149.303038612
149.303048250
149.303098438
149.303099850
149.303110825
149.303113712
149.303114375
149.303149563
149.303157625
149.303178475
149.303211250
149.303292987
149.303317663
149.303346750
149.303396900
149.303419350
149.303435688
149.303469500
149.303469675
149.303506163
149.303514225
149.303515113
149.303556100
149.303578413
149.303593700
149.303664050
149.303696300
149.303696400
149.303705662
149.303767787
149.303769075
149.303775438
149.303858675
149.303861125
149.303873388
149.303891700
149.303910425
149.303953425
149.303973650
149.303984425
149.303993025
149.304007412
149.304011525
149.304063550
149.304066587
149.304089587
149.304114037
149.304115013
149.304139775
149.304139862
149.304141413
149.304157200
149.304158850
149.304164238
149.304202263
149.304206900
149.304236438
149.304249650
149.304346725
149.304381350
149.304453650
149.304454663
149.304465050
149.304505975
149.304523375
149.304526737
149.304582625
149.304622775
149.304630250
149.304722425
149.304790775
149.304794937
149.304796150
149.304816825
149.304884725
149.304901550
149.304901662
149.304909437
149.304952638
149.305012562
149.305029813
149.305057075
149.305058575
149.305133425
149.305135850
149.305325388
149.305346400
149.305349500
149.305385387
149.305388163
149.305425287
149.305435225
149.305524700
149.305630650
149.305796313
149.305796400
149.305807300
149.305851950
149.305888100
149.305892188
149.305903875
149.305916712
149.306048013
149.306089000
149.306156537
149.306196737
149.306257175
149.306264350
149.306273650
149.306279338
149.306322800
149.306343663
149.306394638
149.306403250
149.306407412
149.306416813
149.306559750
149.306687500
149.306756075
149.306767912
149.306770863
149.306903162
149.306924087
149.306929525
149.306937450
149.306977712
149.307034238
149.307205512
149.307211937
149.307250638
149.307251800
149.307253450
149.307270063
149.307308887
149.307381475
149.307413163
149.307425175
149.307429525
149.307436725
149.307440988
149.307455363
149.307500237
149.307592812
149.307640263
149.307645500
149.307725062
149.307737175
149.307767175
149.307788388
149.307805987
149.307844050
149.307903800
149.307910700
149.307940850
149.307975975
149.307990625
149.308176775
149.308250187
149.308287725
149.308287837
149.308318437
149.308453800
149.308456375
149.308492375
149.308567450
149.308582300
149.308585637
149.308615038
149.308618637
149.308621925
149.308635750
149.308673263
149.308673562
149.308677075
149.308701587
149.308713388
149.308762850
149.308776687
149.308817987
149.308819113
149.308872325
149.308952812
149.309025488
149.309054325
149.309117187
149.309136850
149.309158088
149.309225700
149.309231225
149.309253563
149.309337850
149.309358237
149.309388362
149.309391788
149.309392337
149.309392425
149.309417787
149.309470450
149.309513675
149.309527000
149.309530537
149.309594475
149.309604275
149.309659187
149.309710862
149.309715762
149.309717237
149.309770862
149.309881063
149.309898425
149.309904100
149.309936437
149.309960950
149.309992937
149.310000725
149.310047387
149.310079950
149.310090363
149.310120762
149.310258987
149.310347250
149.310469662
149.310584650
149.310599525
149.310633725
149.310663513
149.310664987
149.310669875
149.310692400
149.310742250
149.310823750
149.310918112
149.310957525
149.310993763
149.310993850
149.311022675
149.311049750
149.311210100
149.311213775
149.311294312
149.311306662
149.311374350
149.311385637
149.311458450
149.311459713
149.311511787
149.311585638
149.311611075
149.311611925
149.311620387
149.311642638
149.311652288
149.311683100
149.311721262
149.311724938
149.311754475
149.311778587
149.311784037
149.311881863
149.311912250
149.311965175
149.311987163
149.311995688
149.311996988
149.311997500
149.312040025
149.312040100
149.312040712
149.312144837
149.312170138
149.312215550
149.312228312
149.312260687
149.312280600
149.312376487
149.312379625
149.312392325
149.312408375
149.312442113
149.312459750
149.312496150
149.312541150
149.312541800
149.312567188
149.312618150
149.312750375
149.312756138
149.312775075
149.312849613
149.312855750
149.312885975
149.312953025
149.313037412
149.313047625
149.313047963
149.313056888
149.313072562
149.313137475
149.313173175
149.313180687
149.313204337
149.313298100
149.313298188
149.313320837
149.313346975
149.313377188
149.313395450
149.313397500
149.313441612
149.313444525
149.313532975
149.313533788
149.313570163
149.313577237
149.313593088
149.313654600
149.313722975
149.313736550
149.313807700
149.313905487
149.313960713
149.313971475
149.313971563
149.313994700
149.314019237
149.314020663
149.314033850
149.314107550
149.314156550
149.314203300
149.314230075
149.314261837
149.314276475
149.314326462
149.314351700
149.314381562
149.314497225
149.314530537
149.314574200
149.314574287
149.314599175
149.314656112
149.314739438
149.314752037
149.314783650
149.314843338
149.314843600
149.314849888
149.314877125
149.314887800
149.314946637
149.314994250
149.315037150
149.315049937
149.315087763
149.315112200
149.315341063
149.315390300
149.315413100
149.315420825
149.315516062
149.315522050
149.315615087
149.315684450
149.315745212
149.315799600
149.315952950
149.316040800
149.316068850
149.316081488
149.316110262
149.316145113
149.316145450
149.316184338
149.316313925
149.316455362
149.316464050
149.316475862
149.316480125
149.316481500
149.316496050
149.316521988
149.316555813
149.316569450
149.316586588
149.316667763
149.316669300
149.316670725
149.316720713
149.316770387
149.316873913
149.316895187
149.316944100
149.317017100
149.317085700
149.317114763
149.317129250
149.317203500
149.317204800
149.317213425
149.317240075
149.317311200
149.317450138
149.317454263
149.317515788
149.317735613
149.317756300
149.317759387
149.317808050
149.317820813
149.317879750
149.317909950
149.317923337
149.317995050
149.318044050
149.318056625
149.318110975
149.318137113
149.318153913
149.318240375
149.318243887
149.318290525
149.318292025
149.318340475
149.318353650
149.318358500
149.318457513
149.318594663
149.318722012
149.318731087
149.318742037
149.318791562
149.318815513
149.318911350
149.319140000
149.319167100
149.319203963
149.319465275
149.319480263
149.319494962
149.319525150
149.319551700
149.319566613
149.319582375
149.319586425
149.319600525
149.319639588
149.319683763
149.319730500
149.319760325
149.319766413
149.319827650
149.319879362
149.319882500
149.319884100
149.319911187
149.320019925
149.320100250
149.320154275
149.320168163
149.320185888
149.320287875
149.320345075
149.320366487
149.320370988
149.320372325
149.320392712
149.320572338
149.320610850
149.320611025
149.320612687
149.320684412
149.320730350
149.320767988
149.320768800
149.320819412
149.321108525
149.321125300
149.321214938
149.321264888
149.321362475
149.321423412
149.321478375
149.321487325
149.321543575
149.321729213
149.321771425
149.321828788
149.321851213
149.321882988
149.321892150
149.321895400
149.322027050
149.322086300
149.322133900
149.322139650
149.322143262
149.322240800
149.322310687
149.322482837
149.322484200
149.322532100
149.322570288
149.322704100
149.322712088
149.322735150
149.322803037
149.322806700
149.322998713
149.322999563
149.323002763
149.323004862
149.323046887
149.323094513
149.323127325
149.323188675
149.323288962
149.323315412
149.323318162
149.323318300
149.323349512
149.323414600
149.323465438
149.323476938
149.323575925
149.323653600
149.323653688
149.323732337
149.323802350
149.323807400
149.323850263
149.323903725
149.323913038
149.323990825
149.324116587
149.324141300
149.324246488
149.324259500
149.324260800
149.324265137
149.324275300
149.324333913
149.324363763
149.324420550
149.324447650
149.324500300
149.324537488
149.324623950
149.324707138
149.324767538
149.324770962
149.324863687
149.324882712
149.324987750
149.324997812
149.325014687
149.325065950
149.325103725
149.325128837
149.325157913
149.325180462
149.325302887
149.325312325
149.325326362
149.325445675
149.325481838
149.325619437
149.325637363
149.325638163
149.325644638
149.325645187
149.325752050
149.325755488
149.325815900
149.326017225
149.326213712
149.326238625
149.326244863
149.326269325
149.326280088
149.326318300
149.326330837
149.326404225
149.326494400
149.326536412
149.326565350
149.326579375
149.326619763
149.326651013
149.326680138
149.326770038
149.326781388
149.326824138
149.326831450
149.326832062
149.326925650
149.326928575
149.326944225
149.326973375
149.327050200
149.327105925
149.327135562
149.327257387
149.327346412
149.327384800
149.327407988
149.327420437
149.327646025
149.327709038
149.327973350
149.328025462
149.328044425
149.328058812
149.328102387
149.328115263
149.328139738
149.328285700
149.328288925
149.328435375
149.328542825
149.328554188
149.328616300
149.328635325
149.328722450
149.328765887
149.328790188
149.328876550
149.328934013
149.328957575
149.329048800
149.329155362
149.329212725
149.329288588
149.329301550
149.329337912
149.329442013
149.329473188
149.329558612
149.329695500
149.329698275
149.329704313
149.329712625
149.329788250
149.329814787
149.329868100
149.329880013
149.329912875
149.329912987
149.330008375
149.330008475
149.330050462
149.330062175
149.330078600
149.330081800
149.330082125
149.330166212
149.330293362
149.330335875
149.330340025
149.330395412
149.330410938
149.330457150
149.330557750
149.330562675
149.330689375
149.330717537
149.330740488
149.330750900
149.330758863
149.330857125
149.330956087
149.330963287
149.331019588
149.331096337
149.331201687
149.331284112
149.331375262
149.331412913
149.331424088
149.331430600
149.331569850
149.331586675
149.331651263
149.331687338
149.331821250
149.331867350
149.331921775
149.331927125
149.331960262
149.332143788
149.332221250
149.332327687
149.332342500
149.332381375
149.332392537
149.332431738
149.332473050
149.332521450
149.332535038
149.332564512
149.332576875
149.332693650
149.332718225
149.332720712
149.332760225
149.332922862
149.333002075
149.333122750
149.333143463
149.333225225
149.333231650
149.333246825
149.333324400
149.333357463
149.333386775
149.333429838
149.333432225
149.333439913
149.333482625
149.333543025
149.333543112
149.333595125
149.333645350
149.333781388
149.333871750
149.333920325
149.333938150
149.333954575
149.333967912
149.333986187
149.334034588
149.334056925
149.334108425
149.334215613
149.334245563
149.334248700
149.334331663
149.334357087
149.334367825
149.334569550
149.334621825
149.334663138
149.334684600
149.334693075
149.334824475
149.334857075
149.334874375
149.334892013
149.334907362
149.334935562
149.334960900
149.335019112
149.335162913
149.335163025
149.335176275
149.335228688
149.335254937
149.335321025
149.335347325
149.335369537
149.335370863
149.335475087
149.335500588
149.335510675
149.335574300
149.335578588
149.335589838
149.335597725
149.335600900
149.335697500
149.335716738
149.335771425
149.335947587
149.336005050
149.336009663
149.336037213
149.336058262
149.336060725
149.336064513
149.336072250
149.336206825
149.336307525
149.336338275
149.336364950
149.336421912
149.336423875
149.336462425
149.336555225
149.336561075
149.336702763
149.336725500
149.336753988
149.336765587
149.336846912
149.336852763
149.336967537
149.336971850
149.337135888
149.337146550
149.337201000
149.337221075
149.337358025
149.337419488
149.337451275
149.337541037
149.337631250
149.337634187
149.337636387
149.337643563
149.337712262
149.337870825
149.337905662
149.337927337
149.337938662
149.337957638
149.337985363
149.338000425
149.338044725
149.338140375
149.338180687
149.338216675
149.338228388
149.338281937
149.338320100
149.338438212
149.338454238
149.338479750
149.338502675
149.338555925
149.338556850
149.338599362
149.338601425
149.338606363
149.338690563
149.338691813
149.338787712
149.338789212
149.338792437
149.338830350
149.338849750
149.338860737
149.338881413
149.338881687
149.338932312
149.338959175
149.339046625
149.339055938
149.339206125
149.339234688
149.339283425
149.339289613
149.339454750
149.339477488
149.339512538
149.339519975
149.339549275
149.339557238
149.339580400
149.339609600
149.339610588
149.339635413
149.339662825
149.339699637
149.339750888
149.339779150
149.339830662
149.339836013
149.339857112
149.339874175
149.339935200
149.339971537
149.340046038
149.340053638
149.340087025
149.340116375
149.340118437
149.340186575
149.340186925
149.340233187
149.340234937
149.340295400
149.340341838
149.340383213
149.340390850
149.340405812
149.340460525
149.340467738
149.340504063
149.340545450
149.340655562
149.340655700
149.340655825
149.340656875
149.340673500
149.340687812
149.340768850
149.340797775
149.340852725
149.340947288
149.340989312
149.341033850
149.341064787
149.341070237
149.341167800
149.341216475
149.341247337
149.341259825
149.341279037
149.341406975
149.341409987
149.341423025
149.341439475
149.341445763
149.341454125
149.341551150
149.341579462
149.341646438
149.341706587
149.341712038
149.341745600
149.341819087
149.341858175
149.341958100
149.342036337
149.342110013
149.342134875
149.342240062
149.342268862
149.342285837
149.342377625
149.342377812
149.342385850
149.342399875
149.342432962
149.342434562
149.342455013
149.342483075
149.342515525
149.342532725
149.342561437
149.342575737
149.342589837
149.342602863
149.342653437
149.342723438
149.342743837
149.342755262
149.342782575
149.342782663
149.342782750
149.342847288
149.342861938
149.342889175
149.342945900
149.342973863
149.342992050
149.342999800
149.343002362
149.343052525
149.343062887
149.343122137
149.343160225
149.343171825
149.343187725
149.343233188
149.343246338
149.343269875
149.343369462
149.343377850
149.343398237
149.343571637
149.343723950
149.343745775
149.343787150
149.343800762
149.343810862
149.343838312
149.343870650
149.343994412
149.344001750
149.344073437
149.344083937
149.344146200
149.344148875
149.344151525
149.344196963
149.344198175
149.344255613
149.344271687
149.344285375
149.344296350
149.344368613
149.344569363
149.344571975
149.344649300
149.344673838
149.344758275
149.344762487
149.344829075
149.344841162
149.344908875
149.344968325
149.345090950
149.345107300
149.345125075
149.345178637
149.345219600
149.345223538
149.345229913
149.345346700
149.345440913
149.345549938
149.345607175
149.345650275
149.345684800
149.345697275
149.345768425
149.345830087
149.345840713
149.345868838
149.345961675
149.345998425
149.345998512
149.346114775
149.346132912
149.346155675
149.346175925
149.346236337
149.346241125
149.346317787
149.346342962
149.346346987
149.346381450
149.346430387
149.346479212
149.346521787
149.346525150
149.346541700
149.346549788
149.346575462
149.346683738
149.346776863
149.346855438
149.346872663
149.346879725
149.346897038
149.346947137
149.346955175
149.346957288
149.347009700
149.347097750
149.347108725
149.347134275
149.347152050
149.347223875
149.347261137
149.347292262
149.347394575
149.347395213
149.347396363
149.347413600
149.347439662
149.347445612
149.347447025
149.347450437
149.347462087
149.347476787
149.347543100
149.347691125
149.347728612
149.347742337
149.347773163
149.347776725
149.347812737
149.347838600
149.347865713
149.347866713
149.347900300
149.347922700
149.347935725
149.347954713
149.347960787
149.347963212
149.347964488
149.348051300
149.348060538
149.348067663
149.348090012
149.348101087
149.348108612
149.348187975
149.348199338
149.348210775
149.348342875
149.348412250
149.348416425
149.348430600
149.348431550
149.348561338
149.348570275
149.348585925
149.348624475
149.348627200
149.348627350
149.348644012
149.348728813
149.348785350
149.348917525
149.348924888
149.348925500
149.348928225
149.349131062
149.349138200
149.349179513
149.349238200
149.349265312
149.349266475
149.349317625
149.349608125
149.349635837
149.349900388
149.349932500
149.349945413
149.349946063
149.350042900
149.350046738
149.350118012
149.350118125
149.350181125
149.350231075
149.350256500
149.350299987
149.350317488
149.350317612
149.350359650
149.350402900
149.350405475
149.350497475
149.350522325
149.350586350
149.350660050
149.350751812
149.350789175
149.350845413
149.350873150
149.350889600
149.351051900
149.351116775
149.351167725
149.351170400
149.351212912
149.351244725
149.351367213
149.351376350
149.351376437
149.351398537
149.351472487
149.351495925
149.351503600
149.351551137
149.351604313
149.351620950
149.351634638
149.351667550
149.351723675
149.351827450
149.351832588
149.351848112
149.351887912
149.351898038
149.352028813
149.352033637
149.352033938
149.352048362
149.352065350
149.352073913
149.352081487
149.352120638
149.352161100
149.352254913
149.352314100
149.352361750
149.352421037
149.352505000
149.352604500
149.352689275
149.352712300
149.352734800
149.352791175
149.352791263
149.352796075
149.352800637
149.352802900
149.352870663
149.352880475
149.352899562
149.352928888
149.352949100
149.353026137
149.353077138
149.353152500
149.353166800
149.353196200
149.353211937
149.353284613
149.353298325
149.353480625
149.353515050
149.353535188
149.353580425
149.353593063
149.353693712
149.353703850
149.353703938
149.353763350
149.353778363
149.353814513
149.353826163
149.353876550
149.353967112
149.354000675
149.354020137
149.354034500
149.354035762
149.354053900
149.354118137
149.354225225
149.354301325
149.354368088
149.354463713
149.354504638
149.354511188
149.354528850
149.354804025
149.354811138
149.354871200
149.355005363
149.355014262
149.355138262
149.355200062
149.355218713
149.355252150
149.355338725
149.355430038
149.355516000
149.355529925
149.355552713
149.355555425
149.355595413
149.355661000
149.355661462
149.355787850
149.355855225
149.355880337
149.355933700
149.356011663
149.356025512
149.356026587
149.356046563
149.356091187
149.356112400
149.356150675
149.356153412
149.356332325
149.356363762
149.356367925
149.356435550
149.356646075
149.356908250
149.356931312
149.356943887
149.356959388
149.357134125
149.357252550
149.357260513
149.357342925
149.357378788
149.357396350
149.357421275
149.357453200
149.357473650
149.357518938
149.357544037
149.357687487
149.357757525
149.357788125
149.357822150
149.357871537
149.357873775
149.357873912
149.357874012
149.357942050
149.357955550
149.357968325
149.357978463
149.358105050
149.358121512
149.358129838
149.358139475
149.358183013
149.358249363
149.358258337
149.358330287
149.358405938
149.358544000
149.358558988
149.358603862
149.358680375
149.358723237
149.358803862
149.358890025
149.358898900
149.358932875
149.358953012
149.358998587
149.359071188
149.359214987
149.359278088
149.359377488
149.359383788
149.359433562
149.359455950
149.359474188
149.359697375
149.359801375
149.359842475
149.359873787
149.359878863
149.359920063
149.359947000
149.359969938
149.360140987
149.360159825
149.360191362
149.360201187
149.360228587
149.360290525
149.360548137
149.360583762
149.360610087
149.360720963
149.360748125
149.360982562
149.361165938
149.361192150
149.361200663
149.361234800
149.361242225
149.361345088
149.361401275
149.361419512
149.361471263
149.361471387
149.361484712
149.361524000
149.361637650
149.361653712
149.361697962
149.361953675
149.362013775
149.362098688
149.362205563
149.362455000
149.362509512
149.362597625
149.362623788
149.362632275
149.362710563
149.362719037
149.362827475
149.362847150
149.362955075
149.362974262
149.363123650
149.363150700
149.363201062
149.363207663
149.363210837
149.363235600
149.363269613
149.363335300
149.363363425
149.363370875
149.363390012
149.363393263
149.363420388
149.363548187
149.363643212
149.363661737
149.363664712
149.363690225
149.363733775
149.363737337
149.363744938
149.363790137
149.363889137
149.363955775
149.363983800
149.363993263
149.364101600
149.364130012
149.364231212
149.364234475
149.364304725
149.364347437
149.364385537
149.364400787
149.364435563
149.364527363
149.364615437
149.364698800
149.364749825
149.364777562
149.364880600
149.364900200
149.365078700
149.365109975
149.365123800
149.365149812
149.365192638
149.365192737
149.365213800
149.365301600
149.365327975
149.365331113
149.365459500
149.365475538
149.365484563
149.365627950
149.365656288
149.365850575
149.365917175
149.365947800
149.366020112
149.366029325
149.366088937
149.366102675
149.366113988
149.366119663
149.366206125
149.366251513
149.366321350
149.366426425
149.366462550
149.366466500
149.366496225
149.366599938
149.366652762
149.366784637
149.366792987
149.366815325
149.366838150
149.366874287
149.366909612
149.367037900
149.367038313
149.367040887
149.367048800
149.367105213
149.367137825
149.367147125
149.367249837
149.367252850
149.367297688
149.367374612
149.367412237
149.367527275
149.367560375
149.367668300
149.367734575
149.367776900
149.367813762
149.367817062
149.368000163
149.368008725
149.368058250
149.368082138
149.368230087
149.368248612
149.368248763
149.368314225
149.368360750
149.368488225
149.368496187
149.368496275
149.368526662
149.368533675
149.368622388
149.368622500
149.368632462
149.368673450
149.368674413
149.368681200
149.368726100
149.368850225
149.368877263
149.368941650
149.368942887
149.368981375
149.369006187
149.369010263
149.369050575
149.369101550
149.369142600
149.369144325
149.369213863
149.369277337
149.369279012
149.369304325
149.369309500
149.369341225
149.369435525
149.369514813
149.369525100
149.369552212
149.369588962
149.369767625
149.369772275
149.369856562
149.369931313
149.370034350
149.370052837
149.370114775
149.370143225
149.370276612
149.370305013
149.370305100
149.370350900
149.370399712
149.370416887
149.370478913
149.370483125
149.370508788
149.370670825
149.370704050
149.370834538
149.370859475
149.370859663
149.370874950
149.370882387
149.370898888
149.371001900
149.371136562
149.371142550
149.371223125
149.371341825
149.371342787
149.371362562
149.371416125
149.371436012
149.371487188
149.371593012
149.371635013
149.371651087
149.371809725
149.371936875
149.371944163
149.371975525
149.371975625
149.371989875
149.372276062
149.372372475
149.372409500
149.372502363
149.372541625
149.372573150
149.372598187
149.372693237
149.372719413
149.372737700
149.372829800
149.372850412
149.372866988
149.372884013
149.372962525
149.373001350
149.373020488
149.373090400
149.373099350
149.373104538
149.373114300
149.373173938
149.373181450
149.373204150
149.373275775
149.373317413
149.373328888
149.373504462
149.373614938
149.373694350
149.373732663
149.373758650
149.373794538
149.373873587
149.373974237
149.374038775
149.374100787
149.374185950
149.374244450
149.374290312
149.374294875
149.374307225
149.374346625
149.374346825
149.374452638
149.374525500
149.374624313
149.374694763
149.374782012
149.374783363
149.374871875
149.374873438
149.374873512
149.374997675
149.375152625
149.375170325
149.375171913
149.375250287
149.375335450
149.375437550
149.375453137
149.375521488
149.375578650
149.375672350
149.375771275
149.375772975
149.376047613
149.376052112
149.376060400
149.376105475
149.376132175
149.376160013
149.376199988
149.376259763
149.376347437
149.376365112
149.376440200
149.376472775
149.376472963
149.376479787
149.376487763
149.376525837
149.376532350
149.376534300
149.376594213
149.376681325
149.376754113
149.376762762
149.376763813
149.376779613
149.376812375
149.376879987
149.376994537
149.377002525
149.377064462
149.377080875
149.377109975
149.377130225
149.377162825
149.377167450
149.377173137
149.377289975
149.377290238
149.377328625
149.377361950
149.377421013
149.377485863
149.377502075
149.377568225
149.377628450
149.377686187
149.377723513
149.377742538
149.377749475
149.377766400
149.377793088
149.377839625
149.377845812
149.377850537
149.377873975
149.377891513
149.377904850
149.377918300
149.377922437
149.377974688
149.378037925
149.378120387
149.378201588
149.378214175
149.378307188
149.378345488
149.378439762
149.378455588
149.378531813
149.378593725
149.378629612
149.378645587
149.378654538
149.378696712
149.378750425
149.379165513
149.379188625
149.379288000
149.379350862
149.379402088
149.379705513
149.379748150
149.379817200
149.379851137
149.379873213
149.379874987
149.379977075
149.380005550
149.380018388
149.380058175
149.380102375
149.380110250
149.380183388
149.380215800
149.380265500
149.380301400
149.380372663
149.380562737
149.380617775
149.380677362
149.380740487
149.380778275
149.380846325
149.380859512
149.380860025
149.380913862
149.380993512
149.380994913
149.381073050
149.381074475
149.381109713
149.381149037
149.381236788
149.381275362
149.381340513
149.381381363
149.381393750
149.381498825
149.381513238
149.381515425
149.381528513
149.381683713
149.381784875
149.381897113
149.381901400
149.381938712
149.381953538
149.382214688
149.382330075
149.382362275
149.382446875
149.382462337
149.382486125
149.382493313
149.382535500
149.382574662
149.382579513
149.382682650
149.382751187
149.382771775
149.382921100
149.383131150
149.383143200
149.383154638
149.383168250
149.383247313
149.383342825
149.383427650
149.383439700
149.383457875
149.383487600
149.383489100
149.383494612
149.383499400
149.383530300
149.383593163
149.383599263
149.383626700
149.383662087
149.383704663
149.383719950
149.383860688
149.383882150
149.383906150
149.384010850
149.384054913
149.384106162
149.384193662
149.384199225
149.384211825
149.384320900
149.384331575
149.384466650
149.384473600
149.384491862
149.384586275
149.384769525
149.384868000
149.384903987
149.384952800
149.384968775
149.384987488
149.385026487
149.385073725
149.385257287
149.385303900
149.385415025
149.385705962
149.385757775
149.385760737
149.385816912
149.385861262
149.385886737
149.385892400
149.385901150
149.385907975
149.386219950
149.386305838
149.386312025
149.386376675
149.386387238
149.386410325
149.386507562
149.386659963
149.386662425
149.386729950
149.386755625
149.386755725
149.386827025
149.386840725
149.386861950
149.386973100
149.387083525
149.387108750
149.387111950
149.387142500
149.387232825
149.387476738
149.387490100
149.387502538
149.387606025
149.387693850
149.387792675
149.387806800
149.387860862
149.387880612
149.387986425
149.388152137
149.388214587
149.388373850
149.388379988
149.388419188
149.388466413
149.388600725
149.388679275
149.388723325
149.388744637
149.388852413
149.388909575
149.388984838
149.388986000
149.389033750
149.389034888
149.389035213
149.389093763
149.389094288
149.389176263
149.389202725
149.389221962
149.389445600
149.389473313
149.389653200
149.389732012
149.389755788
149.389797512
149.389806037
149.389834237
149.389874325
149.389910963
149.389924025
149.389943187
149.389998650
149.390006200
149.390064250
149.390093337
149.390193500
149.390239725
149.390242812
149.390284437
149.390319425
149.390328575
149.390330138
149.390388700
149.390516163
149.390590637
149.390797725
149.390820225
149.390834813
149.390835250
149.390922563
149.390944187
149.390959250
149.390984688
149.391049050
149.391058800
149.391085387
149.391125525
149.391236100
149.391265500
149.391312300
149.391318025
149.391324562
149.391327388
149.391327475
149.391384300
149.391486087
149.391526925
149.391558750
149.391559487
149.391638938
149.391707950
149.391750838
149.391856962
149.391875137
149.391880912
149.391919775
149.391957700
149.391965075
149.392018938
149.392116713
149.392120213
149.392165562
149.392212763
149.392283950
149.392285275
149.392297750
149.392436662
149.392455300
149.392520238
149.392554850
149.392596175
149.392685663
149.392786900
149.392787600
149.393036225
149.393101487
149.393108850
149.393210138
149.393269137
149.393293900
149.393310675
149.393375625
149.393411663
149.393436225
149.393453862
149.393492850
149.393569875
149.393638937
149.393666425
149.393716225
149.393843900
149.393973400
149.393985175
149.394027350
149.394259613
149.394337075
149.394439975
149.394567100
149.394567250
149.394649437
149.394792075
149.394853762
149.395048588
149.395052887
149.395091087
149.395102325
149.395102650
149.395167075
149.395177875
149.395185363
149.395186275
149.395205087
149.395221600
149.395462900
149.395502825
149.395516738
149.395575950
149.395797450
149.395903750
149.395907350
149.395929250
149.396017050
149.396088775
149.396102650
149.396126100
149.396233925
149.396286650
149.396287100
149.396295313
149.396347338
149.396385850
149.396406325
149.396425387
149.396426738
149.396564800
149.396675787
149.396675937
149.396691325
149.396702775
149.396746975
149.396836012
149.396870600
149.396933725
149.396942750
149.396982087
149.397054975
149.397112413
149.397124612
149.397138800
149.397156112
149.397264737
149.397377038
149.397387175
149.397496638
149.397592688
149.397650637
149.397712700
149.397766787
149.397817725
149.397854338
149.397889200
149.397908500
149.397919900
149.398039525
149.398172512
149.398208087
149.398216338
149.398238675
149.398330650
149.398341988
149.398461413
149.398539675
149.398560650
149.398596800
149.398743263
149.398832450
149.398832975
149.398955525
149.399103712
149.399289750
149.399300038
149.399317413
149.399391837
149.399392213
149.399411512
149.399466088
149.399479063
149.399536750
149.399543312
149.399573425
149.399611375
149.399671713
149.399860138
149.399909162
149.399934025
149.400058125
149.400114350
149.400115338
149.400168613
149.400208163
149.400277175
149.400301725
149.400385275
149.400407975
149.400440812
149.400458537
149.400498950
149.400503150
149.400536775
149.400671450
149.400677788
149.400765475
149.400765688
149.400827175
149.400844300
149.400864888
149.400918175
149.400918663
149.401112100
149.401139525
149.401171837
149.401241475
149.401292250
149.401325175
149.401325837
149.401334537
149.401470250
149.401589812
149.401617675
149.401698737
149.401744100
149.401872550
149.401899425
149.401904137
149.401917287
149.401939438
149.402031825
149.402137613
149.402257687
149.402282050
149.402313913
149.402343288
149.402351650
149.402418412
149.402426475
149.402526738
149.402565000
149.402678012
149.402679675
149.402761050
149.402761250
149.402841663
149.402873650
149.402878488
149.402878587
149.402885137
149.402891337
149.402961363
149.402989362
149.403005575
149.403014600
149.403095325
149.403161225
149.403236687
149.403265475
149.403380413
149.403430525
149.403482137
149.403574962
149.403612563
149.403692550
149.403694325
149.403720937
149.403747337
149.403750962
149.403762838
149.403798775
149.403798862
149.403985675
149.403993413
149.404026925
149.404086375
149.404234850
149.404293075
149.404364413
149.404379613
149.404404125
149.404445950
149.404470912
149.404548950
149.404568987
149.404576663
149.404650137
149.404654212
149.404710263
149.404733263
149.404751487
149.404792612
149.404827825
149.404862613
149.404882163
149.404998300
149.405042850
149.405087638
149.405102038
149.405171225
149.405206663
149.405225025
149.405291987
149.405321625
149.405363738
149.405419025
149.405452387
149.405540312
149.405558400
149.405648163
149.405654000
149.405675237
149.405854963
149.405913613
149.405972500
149.406055337
149.406161825
149.406200463
149.406201437
149.406201675
149.406254250
149.406254325
149.406385425
149.406481575
149.406525725
149.406701188
149.406755675
149.406812975
149.406907787
149.406911688
149.406955150
149.406987625
149.407007013
149.407014213
149.407056700
149.407153937
149.407237275
149.407248800
149.407327425
149.407369450
149.407505925
149.407536500
149.407566087
149.407772775
149.407776000
149.407776725
149.407790425
149.407793938
149.407822200
149.407897413
149.407949038
149.407988413
149.408137337
149.408152000
149.408299525
149.408493600
149.408529700
149.408627738
149.408679800
149.408711713
149.408768262
149.408818450
149.408851675
149.408893713
149.408941275
149.408969425
149.409028812
149.409042462
149.409042750
149.409044775
149.409075637
149.409100013
149.409135350
149.409217288
149.409261275
149.409436088
149.409455775
149.409642625
149.409675750
149.409722787
149.409835437
149.409876413
149.409886850
149.409899150
149.409908175
149.409991187
149.410171338
149.410269438
149.410270450
149.410309100
149.410326562
149.410350563
149.410368487
149.410432537
149.410484200
149.410610875
149.410874538
149.410896025
149.410950225
149.410954737
149.410978950
149.410997625
149.411140850
149.411142337
149.411387738
149.411458487
149.411466325
149.411487175
149.411644712
149.411717987
149.411725125
149.411835900
149.411857075
149.411929063
149.411973488
149.412078025
149.412318850
149.412360850
149.412372650
149.412379988
149.412407613
149.412417675
149.412438400
149.412683287
149.412717225
149.412763300
149.412786187
149.412841662
149.412941925
149.413024213
149.413245537
149.413525350
149.413593075
149.413605588
149.413694225
149.413794588
149.413872575
149.413873663
149.413881513
149.413891100
149.413904950
149.413968912
149.414015638
149.414085125
149.414126613
149.414129263
149.414198025
149.414364625
149.414514637
149.414522087
149.414527475
149.414530087
149.414600250
149.414643950
149.414687988
149.414717375
149.414770425
149.414856512
149.414891863
149.414965438
149.414966950
149.414996788
149.415043263
149.415233562
149.415339375
149.415349712
149.415373862
149.415432737
149.415463913
149.415467288
149.415524325
149.415628387
149.415656575
149.415695725
149.415817725
149.415917762
149.415917875
149.415921100
149.415967112
149.415976137
149.416165175
149.416209975
149.416298025
149.416307862
149.416308037
149.416341362
149.416416212
149.416464037
149.416482275
149.416498550
149.416538400
149.416623537
149.416631725
149.416657650
149.416673900
149.416719088
149.416874025
149.417193275
149.417316025
149.417335775
149.417340725
149.417438525
149.417516188
149.417542862
149.417548888
149.417572325
149.417591175
149.417776525
149.417922550
149.417988487
149.418140887
149.418356525
149.418364925
149.418367975
149.418425175
149.418450188
149.418511212
149.418523887
149.418582475
149.418583912
149.418654900
149.418669663
149.418715950
149.418721387
149.418721538
149.418870175
149.418902038
149.418928025
149.419110037
149.419234063
149.419335075
149.419357762
149.419423575
149.419426262
149.419449662
149.419482300
149.419609437
149.419650600
149.419663538
149.419677638
149.419719262
149.419751425
149.419945025
149.420068600
149.420100013
149.420133013
149.420162100
149.420200738
149.420269712
149.420270050
149.420288712
149.420344700
149.420360563
149.420485225
149.420499750
149.420534700
149.420549488
149.420549575
149.420620225
149.420627188
149.420628625
149.420684413
149.420684663
149.420870275
149.420878375
149.420887925
149.420905263
149.420919000
149.421095050
149.421133300
149.421149675
149.421179937
149.421209463
149.421264412
149.421335575
149.421362913
149.421525363
149.421570863
149.421624863
149.421655750
149.421750838
149.421871987
149.421873000
149.421875025
149.421884237
149.421923037
149.421925625
149.421967375
149.422038687
149.422073550
149.422181338
149.422210562
149.422298038
149.422315825
149.422374862
149.422393537
149.422539050
149.422589238
149.422603075
149.422656450
149.422678313
149.422683987
149.422692700
149.422723163
149.422725888
149.422794963
149.422826200
149.422830963
149.422851912
149.422881862
149.422884575
149.422890887
149.422914387
149.422939313
149.422988987
149.423032500
149.423045637
149.423101000
149.423266800
149.423453800
149.423526325
149.423546762
149.423558488
149.423614525
149.423625037
149.423680913
149.423705800
149.423833363
149.423844650
149.423854700
149.423965650
149.424019450
149.424022938
149.424167112
149.424182062
149.424184750
149.424231338
149.424232450
149.424232575
149.424251212
149.424260137
149.424316912
149.424317788
149.424449000
149.424452000
149.424456450
149.424466688
149.424474013
149.424514713
149.424593925
149.424804750
149.424810800
149.424909687
149.424943262
149.424966400
149.425050212
149.425067775
149.425096938
149.425201738
149.425202825
149.425219588
149.425237675
149.425262825
149.425396375
149.425509400
149.425520837
149.425542113
149.425677075
149.425690300
149.425695275
149.425781725
149.425804712
149.425927263
149.425929612
149.425965225
149.426007175
149.426040613
149.426071562
149.426088838
149.426115363
149.426120188
149.426130137
149.426247950
149.426253550
149.426274925
149.426348425
149.426372300
149.426412913
149.426537712
149.426653425
149.426805812
149.426968525
149.426991488
149.427024437
149.427070525
149.427118713
149.427123050
149.427124375
149.427147988
149.427237137
149.427243938
149.427340575
149.427455638
149.427478250
149.427490425
149.427558887
149.427596763
149.427646325
149.427664350
149.427679888
149.427864288
149.427864625
149.427865462
149.427912738
149.427915050
149.427940363
149.427955825
149.427966675
149.428023250
149.428071813
149.428080263
149.428144288
149.428147988
149.428241325
149.428303938
149.428316125
149.428354175
149.428508413
149.428559662
149.428657937
149.428769425
149.428831662
149.428855013
149.428863050
149.428897188
149.428973912
149.429000675
149.429085138
149.429103150
149.429148575
149.429218187
149.429283712
149.429293425
149.429319175
149.429351962
149.429441175
149.429489963
149.429544163
149.429576787
149.429586438
149.429714738
149.429725588
149.429766338
149.429805200
149.429805287
149.429820288
149.429893525
149.429923288
149.430011525
149.430113963
149.430221588
149.430278762
149.430278900
149.430382950
149.430514138
149.430646488
149.430674388
149.430780250
149.430813550
149.430830612
149.430939562
149.430954187
149.430973400
149.430999600
149.431137375
149.431137512
149.431183875
149.431189738
149.431501462
149.431546800
149.431561875
149.431596850
149.431691850
149.431941825
149.431960688
149.432078900
149.432084013
149.432228050
149.432291462
149.432302425
149.432356275
149.432382675
149.432544025
149.432660950
149.432741313
149.432764800
149.432800100
149.432847900
149.432880675
149.432929038
149.432941900
149.433003262
149.433063062
149.433190050
149.433218412
149.433218587
149.433233788
149.433325275
149.433356662
149.433392513
149.433465762
149.433508163
149.433516062
149.433537688
149.433585387
149.433645038
149.433698750
149.433698988
149.433861562
149.433934362
149.434115888
149.434127525
149.434322713
149.434454463
149.434560912
149.434568538
149.434592675
149.434619838
149.434703837
149.434779775
149.434791012
149.434908000
149.434927337
149.434969238
149.435057013
149.435081188
149.435169000
149.435217287
149.435238225
149.435293300
149.435297088
149.435473538
149.435502025
149.435553075
149.435573562
149.435697550
149.435699675
149.435725787
149.435725875
149.435839287
149.435950575
149.435969400
149.436037675
149.436119787
149.436138613
149.436254050
149.436531300
149.436603612
149.436651388
149.436657475
149.436779487
149.436941338
149.436945850
149.436979125
149.437093900
149.437108088
149.437125587
149.437171938
149.437242938
149.437313738
149.437421562
149.437450775
149.437462350
149.437467037
149.437471012
149.437553150
149.437581813
149.437795263
149.437823550
149.437927175
149.437928900
149.438016113
149.438042925
149.438171675
149.438180675
149.438236537
149.438251325
149.438275850
149.438280675
149.438388562
149.438426175
149.438436225
149.438510438
149.438567425
149.438644388
149.438655963
149.438684775
149.438699138
149.438722725
149.438774513
149.438790375
149.438794375
149.438809712
149.438984987
149.438996200
149.439046925
149.439072575
149.439102625
149.439153863
149.439175250
149.439177550
149.439180750
149.439183400
149.439229750
149.439267588
149.439493263
149.439495275
149.439496888
149.439587888
149.439607588
149.439617312
149.439725113
149.439770450
149.439785263
149.439858275
149.439870325
149.439929500
149.439978188
149.440062525
149.440082937
149.440151475
149.440155587
149.440210125
149.440211025
149.440294700
149.440302387
149.440318250
149.440350050
149.440474525
149.440497437
149.440498375
149.440523963
149.440557575
149.440566575
149.440614012
149.440725912
149.440765887
149.440876600
149.440904563
149.441034850
149.441056487
149.441142888
149.441144963
149.441298238
149.441329250
149.441470550
149.441477462
149.441482825
149.441488600
149.441598775
149.441646025
149.441678075
149.441710188
149.441795587
149.441892800
149.441915325
149.441967400
149.441999625
149.442106875
149.442157050
149.442201500
149.442233175
149.442350875
149.442353525
149.442420700
149.442456813
149.442556025
149.442557687
149.442575175
149.442575562
149.442591238
149.442604500
149.442674012
149.442682088
149.442682550
149.442766750
149.442849763
149.442999475
149.442999813
149.443013825
149.443033475
149.443059613
149.443202437
149.443223262
149.443350900
149.443513500
149.443655162
149.443658013
149.443695037
149.443811775
149.443813275
149.443835225
149.443877425
149.443877625
149.443877837
149.443921525
149.443921663
149.443950137
149.443957125
149.444242013
149.444335875
149.444480513
149.444570163
149.444605700
149.444646175
149.444677425
149.444722587
149.444757675
149.444800413
149.444826188
149.444911813
149.444959800
149.445038475
149.445147750
149.445182837
149.445216475
149.445238675
149.445243525
149.445251225
149.445321625
149.445322363
149.445431687
149.445525487
149.445647038
149.445704350
149.445741350
149.445749438
149.445763175
149.445789700
149.445840350
149.445840438
149.445890638
149.446015250
149.446055675
149.446072275
149.446080450
149.446125488
149.446141987
149.446204850
149.446290650
149.446304387
149.446388300
149.446440212
149.446457350
149.446505175
149.446554988
149.446604963
149.446766725
149.446777775
149.446797200
149.446826575
149.446889913
149.446911375
149.446911775
149.447009825
149.447098238
149.447128338
149.447144675
149.447184525
149.447256113
149.447258600
149.447302587
149.447321612
149.447350938
149.447416325
149.447459113
149.447459200
149.447484400
149.447493525
149.447522100
149.447566125
149.447660600
149.447674562
149.447693238
149.447705000
149.447748600
149.447771338
149.447832388
149.447841888
149.447878625
149.447909000
149.447912188
149.447982600
149.448028212
149.448036387
149.448056187
149.448067000
149.448077813
149.448080963
149.448293438
149.448502025
149.448520987
149.448540213
149.448600225
149.448621688
149.448676550
149.448769163
149.448787087
149.448814887
149.448822613
149.448853738
149.448876650
149.448995075
149.449135512
149.449300712
149.449340538
149.449364850
149.449519288
149.449571800
149.449643725
149.449688650
149.449700100
149.449850050
149.449851263
149.449960637
149.450015737
149.450092437
149.450138325
149.450197225
149.450213800
149.450214325
149.450214488
149.450245325
149.450291887
149.450334537
149.450345100
149.450394437
149.450401400
149.450429762
149.450460525
149.450609337
149.450614400
149.450663325
149.450676012
149.450721663
149.450862650
149.451087800
149.451152237
149.451207337
149.451263475
149.451271725
149.451392212
149.451445012
149.451491713
149.451501487
149.451501650
149.451637087
149.451711025
149.451729088
149.451761725
149.451865312
149.451969712
149.452170175
149.452198237
149.452311150
149.452347600
149.452460188
149.452491775
149.452509187
149.452512563
149.452531950
149.452532588
149.452554313
149.452643338
149.452656838
149.452718938
149.452754400
149.452759550
149.452772538
149.452806400
149.452856338
149.452893525
149.452956000
149.452970988
149.453005937
149.453037112
149.453051050
149.453097512
149.453340450
149.453406887
149.453415762
149.453435525
149.453445888
149.453445975
149.453493987
149.453616075
149.453653500
149.453684412
149.453773538
149.453789125
149.453862437
149.453866788
149.453884262
149.453884563
149.454107800
149.454155788
149.454168425
149.454178450
149.454241350
149.454305800
149.454306087
149.454357187
149.454399812
149.454410075
149.454452275
149.454537525
149.454537612
149.454542750
149.454561025
149.454663987
149.454711513
149.454734825
149.454767688
149.454801050
149.454869912
149.454904387
149.454982513
149.455101725
149.455121900
149.455136550
149.455169262
149.455203875
149.455220387
149.455237788
149.455258650
149.455281112
149.455324638
149.455324838
149.455350437
149.455374275
149.455627287
149.455800313
149.455840362
149.455892800
149.455899200
149.455899287
149.455979538
149.455986562
149.456007162
149.456093200
149.456163737
149.456186350
149.456192913
149.456196125
149.456315025
149.456386950
149.456506437
149.456775000
149.456922712
149.456922838
149.456924175
149.456996725
149.457007087
149.457013400
149.457013588
149.457064838
149.457077562
149.457115262
149.457158725
149.457324950
149.457638188
149.457638938
149.457706412
149.457763663
149.457765925
149.458098100
149.458126400
149.458320713
149.458346825
149.458383637
149.458455762
149.458503063
149.458564450
149.458607575
149.458666475
149.458701125
149.458837850
149.458889812
149.458949663
149.459172800
149.459180662
149.459272438
149.459284425
149.459405925
149.459422512
149.459546075
149.459693250
149.459734950
149.459740813
149.459743438
149.459796063
149.459829925
149.459959650
149.460029962
149.460082013
149.460131462
149.460214562
149.460319650
149.460322550
149.460500137
149.460503775
149.460585713
149.460687700
149.460693088
149.460745575
149.460818238
149.460915825
149.461144588
149.461161387
149.461162212
149.461225612
149.461229650
149.461337125
149.461339425
149.461349075
149.461453613
149.461511487
149.461582813
149.461659163
149.461712412
149.461736737
149.461779450
149.461932413
149.462134900
149.462182187
149.462191600
149.462263762
149.462361950
149.462382950
149.462403637
149.462479863
149.462519325
149.462534412
149.462554912
149.462653713
149.462683287
149.462738700
149.462738788
149.462779225
149.462810537
149.462833150
149.462846475
149.463183625
149.463207600
149.463211025
149.463265150
149.463296750
149.463315950
149.463393537
149.463632187
149.463700675
149.463742950
149.463743037
149.463769988
149.463850925
149.463860150
149.464190637
149.464214438
149.464257438
149.464265638
149.464341625
149.464391262
149.464400388
149.464443950
149.464533575
149.464654750
149.464669750
149.464766812
149.464772412
149.464794725
149.465001575
149.465110575
149.465121525
149.465133925
149.465134050
149.465168987
149.465217800
149.465242262
149.465302225
149.465313788
149.465352812
149.465409588
149.465446437
149.465467262
149.465506175
149.465508075
149.465621387
149.465717912
149.465749112
149.465749250
149.465796075
149.465889038
149.465946300
149.466037500
149.466050562
149.466188850
149.466226737
149.466377300
149.466409663
149.466436675
149.466460900
149.466568750
149.466676875
149.466796463
149.466829838
149.466840975
149.466908212
149.466957325
149.467021600
149.467042313
149.467075825
149.467095188
149.467119650
149.467167325
149.467259325
149.467260162
149.467308188
149.467425850
149.467487100
149.467522200
149.467591263
149.467610063
149.467633150
149.467818438
149.468001425
149.468044450
149.468238200
149.468308512
149.468426100
149.468508700
149.468574700
149.468598337
149.468649962
149.468722325
149.468760987
149.468773625
149.468809725
149.468814613
149.468841450
149.468864013
149.469072187
149.469116213
149.469171925
149.469174650
149.469186525
149.469329687
149.469371075
149.469377250
149.469429700
149.469531425
149.469543913
149.469663675
149.469694600
149.469786987
149.469808225
149.469833637
149.470054000
149.470059900
149.470085987
149.470153963
149.470154450
149.470181462
149.470248500
149.470258962
149.470349150
149.470448575
149.470467450
149.470548012
149.470559475
149.470576712
149.470613775
149.470631212
149.470635087
149.470713475
149.470738400
149.470792575
149.470838638
149.470920200
149.470939175
149.471034312
149.471161062
149.471170250
149.471231475
149.471262263
149.471347837
149.471366612
149.471404050
149.471408887
149.471432263
149.471433575
149.471617875
149.471627412
149.471687225
149.471704862
149.471780925
149.471820050
149.471869513
149.471953512
149.471985838
149.471989638
149.472004675
149.472063650
149.472110550
149.472131638
149.472184650
149.472187888
149.472196200
149.472214375
149.472389838
149.472435750
149.472436187
149.472484113
149.472620075
149.472640500
149.472640587
149.472656525
149.472706787
149.472900638
149.472968012
149.472995625
149.473005725
149.473005838
149.473066862
149.473094688
149.473109637
149.473168213
149.473170888
149.473181813
149.473207400
149.473255350
149.473303900
149.473382000
149.473397887
149.473422400
149.473611025
149.473631187
149.473771875
149.473773050
149.473773287
149.473773513
149.473855950
149.473903087
149.473973962
149.474005425
149.474037963
149.474048437
149.474173150
149.474186125
149.474194788
149.474214063
149.474423800
149.474502775
149.474505362
149.474591463
149.474593000
149.474611475
149.474706462
149.474876312
149.474903775
149.474925963
149.474957163
149.474982100
149.474999338
149.475021163
149.475028100
149.475036375
149.475082587
149.475145438
149.475145525
149.475233763
149.475341163
149.475355863
149.475380125
149.475381950
149.475384387
149.475421613
149.475432600
149.475499225
149.475526513
149.475563600
149.475594887
149.475647713
149.475684300
149.475754400
149.475792300
149.475859788
149.476064237
149.476122087
149.476159612
149.476174175
149.476331163
149.476347325
149.476478888
149.476527100
149.476569500
149.476626750
149.476691700
149.476711687
149.476743275
149.476911250
149.476922338
149.477028550
149.477094013
149.477094112
149.477121700
149.477143150
149.477163700
149.477366000
149.477540375
149.477594000
149.477600825
149.477603262
149.477607912
149.477691700
149.477764688
149.477790350
149.477790825
149.477855487
149.477873800
149.477884437
149.477948562
149.478046800
149.478088463
149.478150675
149.478178963
149.478215062
149.478248262
149.478381925
149.478475425
149.478514187
149.478551288
149.478563262
149.478646188
149.478664812
149.478742613
149.478784488
149.478858175
149.478880200
149.478971850
149.479029237
149.479096237
149.479152075
149.479176500
149.479201600
149.479209375
149.479242000
149.479247787
149.479250300
149.479362863
149.479455975
149.479559637
149.479585025
149.479644312
149.479675375
149.479792350
149.479918062
149.480044800
149.480084688
149.480095963
149.480108312
149.480128075
149.480136913
149.480235862
149.480365412
149.480452175
149.480457263
149.480468775
149.480512337
149.480565337
149.480644063
149.480669725
149.480727700
149.480753075
149.480957313
149.480989137
149.481070125
149.481143950
149.481152600
149.481157287
149.481200800
149.481230563
149.481328725
149.481378475
149.481411113
149.481436637
149.481527550
149.481568475
149.481615600
149.481617013
149.481626700
149.481875412
149.481902437
149.481961075
149.482002300
149.482014625
149.482027850
149.482049212
149.482163350
149.482185100
149.482186275
149.482310750
149.482335963
149.482541300
149.482558813
149.482598037
149.482630100
149.482664637
149.482709650
149.482719587
149.482727450
149.482753950
149.482906638
149.483175400
149.483322950
149.483389787
149.483433838
149.483439150
149.483441450
149.483509763
149.483575013
149.483575087
149.483601537
149.483671937
149.483747575
149.483834737
149.483902338
149.483940888
149.483977700
149.484034288
149.484123875
149.484125550
149.484217675
149.484244300
149.484265225
149.484273987
149.484300700
149.484529650
149.484548725
149.484580725
149.484653837
149.484715238
149.484778312
149.484787150
149.484822888
149.484869475
149.484900863
149.485020850
149.485046975
149.485147400
149.485216762
149.485249487
149.485257825
149.485351975
149.485459425
149.485530100
149.485705812
149.485783125
149.485930562
149.485991500
149.485998625
149.486044125
149.486218288
149.486271663
149.486345275
149.486381338
149.486474775
149.486559075
149.486560312
149.486574075
149.486596238
149.486625113
149.486642050
149.486645363
149.486678125
149.486752088
149.486816150
149.486830025
149.487097662
149.487220888
149.487323925
149.487337150
149.487438562
149.487447150
149.487452063
149.487453138
149.487557538
149.487619562
149.487830688
149.487888825
149.487892362
149.487929350
149.487952075
149.488026675
149.488088412
149.488115275
149.488170450
149.488183600
149.488219362
149.488228862
149.488238387
149.488249838
149.488255437
149.488338887
149.488350550
149.488380325
149.488731062
149.488764875
149.488874825
149.488885825
149.489009863
149.489113987
149.489125275
149.489184462
149.489192700
149.489228562
149.489258062
149.489385250
149.489405275
149.489437725
149.489458175
149.489543113
149.489551100
149.489589050
149.489678163
149.489773675
149.489773775
149.489774225
149.489774375
149.489909275
149.489931912
149.489937550
149.489940525
149.489960188
149.489971850
149.490023200
149.490026763
149.490122238
149.490192562
149.490229913
149.490453938
149.490457600
149.490664412
149.490664500
149.490751187
149.490752100
149.490781562
149.490812262
149.490828150
149.490881812
149.490971013
149.491086588
149.491087950
149.491100963
149.491222450
149.491366188
149.491382050
149.491546838
149.491616100
149.491638238
149.491649988
149.491669013
149.491669100
149.491692737
149.491713837
149.491803900
149.491806537
149.491842000
149.491842088
149.491897500
149.491918975
149.491955875
149.492042975
149.492046150
149.492058400
149.492150538
149.492153887
149.492213488
149.492280687
149.492336150
149.492391562
149.492424038
149.492438413
149.492507563
149.492510412
149.492617438
149.492660763
149.492727213
149.492748512
149.492798763
149.492810700
149.492826100
149.492953062
149.493012275
149.493120225
149.493143562
149.493308162
149.493314350
149.493333675
149.493347212
149.493350712
149.493373462
149.493413600
149.493415400
149.493465537
149.493471275
149.493565212
149.493612713
149.493747963
149.493873625
149.493920463
149.493932550
149.493937112
149.494160625
149.494215500
149.494266288
149.494273550
149.494362150
149.494510563
149.494797825
149.494837325
149.494839875
149.494840050
149.494846450
149.494846575
149.494917525
149.494942512
149.494966713
149.494972712
149.494983750
149.495014938
149.495030450
149.495059300
149.495182737
149.495201200
149.495334512
149.495334750
149.495337500
149.495422500
149.495449550
149.495457800
149.495500175
149.495500650
149.495509037
149.495581512
149.495584475
149.495618950
149.495619038
149.495686625
149.495686750
149.495782750
149.495801250
149.495818037
149.495901850
149.495908325
149.495914525
149.495981038
149.496043725
149.496066350
149.496192725
149.496282550
149.496317688
149.496317763
149.496341863
149.496342987
149.496486875
149.496595337
149.496598400
149.496646200
149.496665487
149.496665850
149.496715050
149.496731613
149.496871863
149.497001662
149.497009588
149.497016162
149.497037650
149.497060800
149.497170012
149.497273475
149.497297600
149.497343550
149.497351262
149.497524513
149.497655525
149.497726938
149.497771550
149.497873900
149.497910400
149.497915688
149.497959850
149.497984975
149.498088525
149.498183750
149.498197087
149.498353025
149.498408500
149.498429550
149.498483850
149.498485750
149.498630350
149.498662763
149.498678888
149.498728425
149.498730825
149.498760075
149.498775400
149.498864575
149.498918375
149.499009062
149.499044050
149.499049800
149.499170862
149.499176700
149.499228388
149.499255000
149.499257925
149.499267300
149.499277912
149.499278000
149.499328212
149.499331675
149.499337825
149.499339425
149.499425462
149.499458812
149.499505550
149.499525050
149.499638275
149.499641137
149.499692937
149.499720800
149.499726837
149.499817987
149.499868112
149.499877663
149.499959563
149.499991663
149.500136425
149.500176825
149.500234987
149.500245587
149.500270125
149.500298313
149.500439450
149.500454488
149.500513687
149.500576050
149.500676500
149.500685438
149.500691925
149.500787588
149.500852363
149.500854700
149.500945375
149.500983600
149.501150700
149.501207125
149.501289950
149.501388875
149.501425400
149.501494162
149.501603512
149.501649238
149.501677425
149.501680725
149.501795138
149.501858037
149.501895975
149.501989975
149.502002300
149.502280925
149.502616588
149.502683875
149.502707587
149.502763575
149.502830163
149.502891575
149.502988988
149.503096162
149.503115912
149.503116025
149.503204963
149.503295250
149.503300950
149.503369050
149.503372625
149.503424725
149.503450250
149.503510400
149.503520350
149.503819862
149.503861750
149.503900500
149.504038425
149.504055738
149.504136463
149.504156950
149.504168075
149.504346550
149.504346637
149.504425562
149.504488650
149.504594750
149.504604137
149.504606600
149.504736075
149.504832787
149.504958950
149.504966887
149.505019837
149.505161575
149.505214350
149.505235913
149.505272588
149.505293088
149.505333038
149.505334475
149.505429813
149.505490000
149.505565425
149.505729350
149.505809300
149.505809987
149.505914050
149.506045850
149.506079962
149.506114625
149.506151512
149.506151700
149.506154463
149.506167138
149.506201700
149.506208225
149.506218138
149.506225588
149.506324737
149.506445313
149.506459925
149.506476750
149.506497850
149.506498225
149.506500313
149.506544250
149.506670375
149.506687300
149.506720788
149.506894275
149.506963912
149.507103725
149.507106887
149.507202788
149.507319688
149.507321525
149.507334388
149.507355075
149.507355200
149.507651538
149.507749700
149.507750075
149.507750163
149.507753400
149.507777412
149.507778650
149.507791575
149.507818550
149.507950663
149.507987125
149.508010638
149.508078038
149.508082350
149.508196812
149.508238863
149.508263588
149.508374925
149.508387987
149.508470425
149.508481787
149.508485938
149.508486025
149.508518613
149.508524775
149.508583325
149.508613600
149.508689500
149.508739200
149.508748025
149.508780325
149.508823425
149.508843087
149.508875063
149.508888225
149.508932250
149.508967512
149.508973400
149.509011700
149.509244125
149.509256188
149.509293437
149.509342500
149.509344287
149.509393275
149.509468513
149.509526450
149.509530775
149.509599437
149.509616275
149.509742663
149.509756650
149.509765262
149.509795875
149.509819125
149.509831125
149.509831225
149.509839462
149.509903012
149.509908188
149.509976625
149.509985775
149.510038775
149.510058837
149.510340350
149.510349488
149.510559450
149.510575262
149.510673800
149.510912362
149.511005650
149.511143425
149.511171000
149.511239012
149.511311487
149.511327037
149.511369175
149.511369725
149.511453525
149.511464212
149.511472025
149.511472600
149.511706438
149.511760863
149.511956400
149.511971512
149.512029538
149.512244412
149.512260450
149.512288175
149.512323863
149.512377862
149.512405075
149.512421388
149.512422862
149.512440212
149.512448713
149.512465137
149.512471300
149.512503575
149.512567787
149.512638550
149.512648375
149.512949350
149.513006650
149.513139275
149.513167350
149.513218150
149.513218325
149.513219112
149.513328775
149.513382737
149.513485463
149.513567275
149.513658563
149.513701400
149.513735850
149.513922262
149.513938537
149.513952050
149.513979113
149.513993225
149.514032888
149.514044275
149.514082137
149.514088087
149.514164488
149.514429300
149.514513700
149.514534537
149.514570838
149.514570913
149.514588100
149.514627512
149.514741525
149.514741713
149.514773712
149.514788400
149.514837300
149.514837387
149.514994237
149.515072763
149.515162475
149.515184387
149.515319963
149.515394388
149.515461163
149.515569438
149.515674925
149.515705088
149.515711038
149.515750812
149.515853313
149.515888838
149.515909525
149.515912700
149.515970463
149.516018487
149.516029225
149.516082400
149.516147000
149.516218900
149.516242438
149.516363963
149.516378763
149.516458562
149.516525338
149.516637950
149.516652625
149.516713713
149.516713850
149.516802375
149.516855112
149.516901738
149.517055425
149.517074412
149.517101650
149.517106937
149.517245100
149.517428387
149.517488937
149.517553437
149.517553525
149.517640013
149.517871975
149.517885312
149.517931438
149.517954387
149.517961625
149.517998525
149.518036588
149.518065050
149.518083450
149.518212038
149.518279213
149.518304400
149.518326475
149.518339450
149.518362975
149.518402075
149.518402187
149.518412563
149.518598500
149.518645925
149.518657775
149.518787363
149.518872463
149.518900812
149.518905712
149.518956425
149.518962825
149.519151300
149.519168600
149.519345550
149.519372288
149.519378488
149.519474525
149.519546000
149.519595025
149.519808525
149.519923200
149.519952712
149.519983475
149.520075425
149.520079300
149.520104550
149.520157600
149.520171713
149.520172912
149.520223325
149.520259713
149.520325525
149.520326850
149.520355413
149.520416150
149.520453087
149.520581137
149.520596100
149.520651037
149.520693663
149.520719925
149.520741525
149.520776612
149.520797888
149.520886063
149.520905475
149.521051500
149.521265850
149.521282175
149.521303525
149.521397987
149.521476175
149.521485512
149.521488450
149.521585112
149.521668887
149.521692525
149.521791450
149.521805863
149.521907038
149.521936375
149.522115238
149.522142863
149.522146425
149.522213687
149.522266325
149.522281125
149.522301900
149.522323400
149.522334588
149.522414812
149.522422363
149.522489175
149.522717025
149.522773050
149.522865375
149.523034075
149.523067850
149.523072888
149.523121050
149.523258137
149.523283050
149.523283663
149.523285713
149.523304800
149.523383738
149.523593713
149.523657850
149.523786538
149.523810263
149.523891163
149.523940512
149.523990550
149.524004775
149.524015187
149.524087063
149.524214588
149.524487387
149.524526150
149.524529850
149.524560438
149.524584600
149.524587825
149.524601687
149.524690988
149.524786350
149.524810188
149.524988812
149.525043613
149.525043775
149.525109163
149.525216237
149.525249912
149.525291963
149.525436175
149.525495863
149.525511450
149.525563463
149.525740875
149.525803900
149.525831313
149.525900412
149.525955225
149.525987437
149.526014925
149.526092125
149.526092213
149.526105487
149.526148050
149.526384725
149.526420312
149.526458050
149.526647163
149.526684638
149.526759013
149.526789850
149.526844112
149.526938038
149.526943037
149.526952112
149.526994113
149.527071512
149.527115925
149.527208225
149.527332525
149.527344987
149.527357263
149.527369400
149.527419175
149.527430875
149.527500087
149.527654738
149.527670650
149.527732713
149.527756587
149.527756675
149.527758900
149.528071463
149.528081775
149.528146375
149.528166312
149.528199487
149.528239350
149.528357137
149.528367850
149.528403025
149.528410038
149.528424113
149.528448150
149.528490950
149.528543950
149.528620650
149.528652525
149.528682688
149.528697513
149.528764700
149.528770700
149.528828713
149.528870975
149.528944513
149.529033013
149.529037850
149.529276487
149.529407537
149.529695812
149.529745813
149.529746075
149.529787413
149.529936300
149.529938225
149.530018412
149.530045275
149.530045363
149.530050413
149.530106913
149.530167113
149.530252800
149.530296175
149.530314525
149.530325325
149.530383462
149.530526113
149.530533563
149.530553537
149.530644575
149.530667013
149.530708400
149.530713537
149.530835438
149.530877650
149.530978050
149.531001962
149.531049500
149.531117450
149.531127537
149.531160950
149.531336500
149.531395337
149.531467013
149.531478763
149.531482587
149.531487663
149.531516350
149.531539412
149.531560862
149.531810038
149.532030137
149.532104412
149.532255275
149.532268112
149.532297625
149.532302450
149.532370837
149.532475675
149.532513250
149.532576987
149.532629988
149.532632400
149.532776550
149.532940275
149.532995637
149.533083225
149.533117850
149.533147400
149.533253263
149.533285850
149.533376150
149.533414700
149.533470600
149.533500562
149.533527025
149.533631463
149.533631725
149.533809800
149.533817500
149.533819450
149.533830250
149.533836912
149.533884987
149.533914725
149.533943313
149.534091925
149.534375388
149.534443250
149.534471825
149.534734800
149.534741338
149.534787950
149.534852763
149.534862225
149.534946450
149.534956563
149.535001537
149.535095087
149.535100250
149.535309625
149.535328800
149.535343350
149.535443163
149.535479487
149.535530775
149.535556200
149.535618575
149.535647687
149.535688725
149.535781037
149.535781138
149.535823462
149.535903250
149.535923113
149.535974687
149.535993275
149.536001387
149.536008138
149.536059438
149.536060200
149.536222313
149.536329825
149.536330862
149.536332775
149.536332862
149.536461125
149.536475338
149.536475475
149.536533375
149.536566238
149.536581788
149.536601675
149.536684737
149.536881013
149.537015525
149.537063787
149.537122325
149.537200238
149.537200425
149.537292475
149.537297438
149.537500850
149.537561225
149.537602650
149.537623763
149.537623875
149.537726700
149.537830888
149.537871050
149.537885850
149.538185737
149.538238325
149.538243475
149.538244163
149.538245012
149.538375225
149.538502312
149.538526675
149.538547975
149.538564337
149.538621538
149.538634338
149.538713088
149.538728825
149.538760362
149.538767475
149.538769675
149.538874525
149.539089875
149.539199887
149.539243462
149.539254637
149.539261563
149.539310162
149.539462350
149.539501625
149.539518550
149.539590463
149.539661325
149.539792512
149.539837925
149.539918425
149.539951338
149.539996850
149.539998088
149.540001338
149.540004000
149.540011075
149.540024463
149.540239600
149.540325775
149.540405750
149.540600687
149.540647250
149.540809688
149.540856050
149.540858375
149.540875275
149.540973987
149.540985100
149.541044537
149.541097025
149.541132500
149.541137700
149.541275700
149.541275788
149.541290725
149.541350550
149.541529075
149.541610725
149.541611088
149.541723187
149.541730538
149.541772863
149.541783162
149.541817938
149.541854725
149.542023150
149.542053388
149.542055300
149.542186650
149.542351163
149.542467675
149.542486312
149.542609925
149.542655675
149.542666425
149.542686500
149.542763538
149.542789950
149.542793725
149.542807475
149.542854400
149.542859125
149.542896388
149.542900763
149.542910863
149.542936637
149.543058338
149.543167200
149.543187238
149.543191688
149.543212687
149.543230775
149.543231287
149.543246100
149.543260550
149.543292050
149.543410712
149.543443237
149.543610962
149.543638725
149.543672612
149.543793462
149.543909050
149.543933237
149.544039712
149.544149513
149.544272837
149.544382475
149.544383737
149.544413550
149.544414425
149.544416325
149.544508875
149.544527862
149.544659663
149.544712400
149.544768213
149.544775512
149.544900925
149.544991875
149.545034800
149.545061550
149.545065962
149.545288850
149.545494287
149.545651550
149.545868050
149.545937138
149.545992238
149.545993713
149.546007487
149.546100900
149.546100988
149.546171000
149.546220425
149.546259712
149.546272375
149.546296063
149.546313975
149.546443850
149.546538325
149.546832800
149.547034875
149.547221963
149.547232300
149.547372225
149.547416188
149.547476325
149.547555200
149.547769313
149.547956088
149.548044263
149.548044725
149.548115650
149.548176063
149.548189200
149.548321225
149.548354225
149.548400450
149.548404825
149.548507900
149.548515063
149.548691263
149.548858188
149.548872138
149.548874912
149.548955500
149.548967012
149.549009475
149.549010700
149.549129212
149.549134237
149.549145113
149.549155125
149.549198400
149.549264238
149.549272688
149.549307450
149.549342650
149.549391687
149.549471162
149.549518250
149.549552050
149.549585500
149.549608713
149.549682063
149.549841988
149.549907212
149.549927775
149.549996575
149.550069613
149.550294350
149.550361912
149.550376412
149.550434600
149.550446663
149.550526137
149.550529675
149.550546062
149.550549275
149.550604413
149.550639813
149.550700038
149.550722200
149.550734850
149.550841975
149.550906988
149.551029925
149.551112112
149.551112362
149.551123712
149.551170775
149.551292063
149.551300562
149.551447812
149.551458575
149.551475288
149.551554500
149.551576662
149.551648312
149.551650300
149.551688162
149.551775700
149.551805625
149.551977588
149.551978037
149.552031987
149.552089137
149.552107600
149.552138888
149.552228563
149.552408650
149.552414250
149.552423113
149.552467375
149.552504725
149.552535025
149.552561250
149.552647775
149.552836138
149.552862600
149.552867537
149.552884412
149.553011338
149.553155750
149.553184750
149.553251675
149.553318200
149.553329750
149.553332463
149.553392438
149.553425075
149.553442413
149.553516562
149.553595462
149.553635900
149.553646075
149.553704737
149.553725037
149.553730513
149.553739125
149.553739700
149.553751412
149.553769837
149.553884363
149.553903825
149.553918800
149.553987725
149.554144562
149.554184537
149.554348700
149.554397513
149.554459512
149.554677050
149.554740700
149.554784775
149.554805675
149.554821412
149.554825800
149.554834425
149.554848800
149.554861050
149.554870525
149.554876888
149.554908450
149.554993263
149.555108975
149.555273938
149.555309287
149.555369950
149.555423238
149.555503337
149.555592413
149.555638350
149.555641063
149.555670888
149.555673725
149.555679862
149.555704962
149.555739975
149.555911925
149.555912613
149.555950562
149.555978025
149.555982475
149.555985350
149.556003925
149.556038675
149.556080587
149.556108150
149.556131025
149.556154137
149.556175225
149.556189638
149.556200775
149.556353863
149.556555050
149.556578212
149.556594725
149.556658537
149.556761787
149.556808838
149.556823938
149.556834400
149.556834775
149.556897937
149.557068463
149.557097938
149.557124350
149.557137850
149.557174162
149.557273750
149.557293275
149.557444925
149.557445662
149.557453162
149.557541350
149.557720750
149.557739325
149.557797125
149.557982600
149.557983225
149.558011813
149.558039600
149.558063737
149.558139138
149.558244050
149.558346288
149.558431238
149.558458788
149.558469113
149.558615850
149.558720637
149.558838363
149.558852375
149.558888312
149.558970287
149.559015700
149.559017762
149.559089637
149.559135613
149.559137600
149.559248513
149.559261937
149.559271400
149.559307200
149.559372850
149.559406938
149.559448225
149.559471938
149.559551050
149.559632800
149.559640688
149.559656638
149.559666575
149.559697863
149.559711325
149.559735388
149.559818963
149.559880750
149.559914075
149.559994488
149.560034250
149.560036738
149.560049675
149.560094350
149.560094425
149.560170113
149.560181188
149.560202363
149.560240137
149.560265250
149.560275475
149.560283725
149.560301038
149.560322150
149.560338100
149.560392600
149.560393463
149.560393600
149.560398475
149.560401775
149.560451500
149.560453725
149.560462188
149.560476287
149.560483038
149.560536362
149.560537288
149.560553675
149.560617688
149.560620838
149.560631962
149.560645375
149.560686925
149.560702838
149.560728437
149.560767787
149.560767875
149.560804450
149.560805450
149.560821987
149.560865012
149.560881475
149.560900825
149.560907300
149.560935312
149.561011912
149.561022150
149.561049200
149.561065037
149.561070875
149.561081925
149.561082325
149.561132862
149.561271225
149.561275625
149.561302662
149.561343488
149.561367150
149.561370313
149.561564875
149.561582638
149.561751963
149.561760163
149.561770913
149.561793088
149.561817787
149.561838500
149.561851588
149.561913562
149.561962088
149.561969425
149.562015087
149.562031400
149.562097163
149.562099400
149.562135325
149.562146300
149.562146512
149.562363575
149.562394525
149.562432400
149.562530737
149.562533650
149.562533863
149.562583563
149.562641050
149.562649650
149.562719663
149.562800250
149.562937250
149.562960713
149.563057225
149.563090762
149.563117288
149.563120975
149.563171638
149.563223575
149.563250675
149.563286875
149.563295762
149.563327413
149.563365087
149.563381813
149.563425513
149.563434662
149.563477863
149.563669113
149.563669288
149.563722662
149.563735675
149.563772038
149.563785575
149.563825688
149.563844400
149.563844488
149.563871575
149.563880250
149.563974288
149.564173825
149.564250500
149.564262563
149.564280100
149.564391387
149.564467288
149.564504900
149.564603812
149.564851800
149.565106138
149.565109225
149.565136537
149.565166525
149.565186025
149.565302337
149.565306163
149.565411575
149.565518887
149.565609462
149.565642363
149.565696588
149.565784850
149.565795125
149.565801025
149.565827900
149.565895038
149.565925937
149.566029025
149.566036688
149.566041238
149.566371312
149.566383800
149.566404237
149.566523225
149.566591638
149.566643938
149.566651600
149.566662562
149.566662950
149.566666650
149.566688075
149.566705350
149.566736313
149.567018100
149.567084362
149.567091850
149.567155725
149.567321975
149.567344287
149.567345112
149.567413850
149.567430712
149.567436888
149.567599162
149.567614025
149.567660700
149.567871900
149.567906100
149.567963075
149.568016200
149.568029625
149.568104375
149.568118163
149.568152312
149.568214788
149.568216550
149.568239900
149.568450575
149.568468438
149.568560425
149.568566562
149.568721288
149.568737038
149.568745113
149.568770188
149.568828350
149.568878175
149.568913650
149.569037050
149.569040162
149.569087637
149.569301100
149.569301300
149.569319538
149.569322325
149.569336163
149.569354475
149.569453863
149.569579312
149.569594300
149.569622975
149.569704712
149.569709437
149.569737950
149.569793475
149.569824650
149.569829900
149.569893675
149.569948038
149.569951912
149.569990462
149.570009413
149.570049737
149.570066400
149.570081388
149.570105850
149.570124200
149.570125962
149.570193275
149.570217875
149.570254500
149.570266538
149.570305375
149.570334662
149.570392875
149.570401162
149.570429537
149.570431500
149.570437763
149.570462338
149.570543037
149.570546150
149.570610475
149.570644350
149.570677450
149.570705025
149.570763013
149.570774900
149.570787775
149.570912462
149.570928313
149.571031812
149.571040187
149.571080037
149.571116563
149.571442462
149.571448788
149.571461325
149.571510563
149.571542550
149.571555138
149.571591550
149.571660162
149.571726425
149.571746813
149.571759738
149.571803850
149.572019512
149.572029950
149.572032737
149.572079325
149.572082675
149.572093312
149.572116438
149.572143837
149.572190662
149.572441088
149.572545013
149.572599962
149.572651162
149.572690062
149.572698825
149.572924188
149.572977963
149.572978737
149.572987750
149.572987950
149.572993825
149.573051462
149.573165138
149.573178150
149.573224888
149.573238050
149.573255675
149.573291650
149.573328200
149.573358500
149.573370725
149.573387900
149.573534188
149.573705862
149.573742038
149.573774500
149.573808525
149.573899175
149.573899262
149.573925438
149.573943650
149.574005200
149.574029887
149.574066287
149.574168012
149.574219350
149.574411188
149.574421562
149.574438563
149.574495350
149.574496400
149.574514263
149.574704862
149.574708225
149.574742600
149.574956813
149.574993512
149.575192138
149.575212250
149.575380800
149.575380887
149.575509825
149.575519488
149.575521450
149.575643650
149.575652625
149.576077250
149.576173975
149.576191037
149.576198363
149.576321275
149.576361988
149.576374900
149.576474250
149.576549275
149.576623725
149.576671075
149.576684487
149.576769463
149.576784962
149.576945537
149.576981338
149.577098613
149.577182975
149.577474637
149.577536313
149.577549825
149.577775150
149.577798038
149.577833850
149.577924500
149.577924625
149.578049075
149.578080300
149.578100350
149.578144313
149.578255762
149.578255850
149.578587812
149.578605675
149.578668238
149.578685987
149.578783050
149.578793000
149.578897863
149.578904413
149.578938925
149.578973913
149.578979475
149.578992375
149.579004637
149.579018163
149.579135525
149.579218862
149.579219000
149.579270837
149.579276000
149.579311800
149.579315912
149.579648500
149.579699950
149.579703800
149.579759387
149.579777388
149.579797262
149.579803425
149.579869588
149.579878700
149.579901762
149.579939712
149.580039688
149.580044463
149.580092912
149.580112275
149.580157900
149.580167950
149.580200238
149.580273162
149.580303000
149.580383375
149.580466987
149.580497737
149.580497863
149.580552937
149.580657637
149.580663900
149.580859387
149.580873163
149.580894387
149.580939575
149.581035750
149.581093012
149.581119487
149.581137112
149.581137200
149.581230863
149.581321275
149.581473913
149.581530225
149.581532400
149.581609238
149.581615825
149.581728600
149.581828475
149.581837363
149.581852838
149.581971412
149.581972087
149.582063912
149.582337787
149.582431362
149.582481363
149.582560775
149.582613100
149.582753062
149.582833088
149.582880612
149.582994250
149.583032188
149.583145513
149.583323900
149.583329550
149.583356912
149.583438625
149.583674825
149.583968663
149.584011200
149.584036838
149.584122388
149.584133100
149.584239100
149.584295938
149.584306675
149.584422388
149.584532400
149.584557150
149.584643200
149.584662225
149.584717600
149.584728750
149.584797600
149.584854012
149.584914525
149.584958200
149.585000000
149.585001113
149.585007750
149.585033275
149.585053750
149.585093450
149.585412825
149.585484375
149.585498812
149.585552237
149.585573638
149.585595612
149.585618475
149.585700188
149.585742825
149.585779250
149.585783813
149.585799138
149.585828862
149.586085037
149.586214725
149.586390562
149.586536088
149.586536575
149.586553113
149.586564250
149.586566587
149.586586575
149.586613263
149.586661925
149.586722162
149.586779350
149.586779512
149.586882575
149.586929400
149.586938300
149.586963787
149.586973300
149.587054625
149.587192163
149.587236825
149.587272300
149.587369962
149.587384337
149.587390712
149.587412688
149.587415950
149.587437450
149.587526275
149.587538013
149.587594838
149.587604950
149.587641825
149.587645087
149.587651913
149.587687138
149.587692450
149.587697200
149.587778825
149.587783800
149.587854275
149.587963338
149.588022962
149.588066575
149.588128762
149.588173850
149.588328925
149.588495962
149.588551112
149.588566200
149.588595163
149.588641712
149.588788250
149.588927650
149.588951587
149.588973250
149.588977800
149.589260025
149.589293900
149.589297175
149.589305387
149.589386362
149.589460513
149.589498637
149.589541712
149.589598225
149.589654350
149.589773000
149.589823225
149.589844887
149.589851863
149.589896538
149.589961450
149.590066000
149.590092600
149.590274750
149.590522813
149.590542975
149.590564113
149.590679612
149.590755938
149.590814462
149.590829550
149.591000762
149.591025050
149.591160462
149.591160912
149.591227137
149.591387988
149.591403463
149.591449313
149.591561063
149.591565562
149.591565912
149.591847700
149.591875150
149.591954512
149.591978200
149.592134475
149.592168800
149.592193963
149.592218237
149.592257100
149.592269575
149.592292313
149.592306475
149.592375412
149.592487050
149.592523325
149.592568425
149.592629238
149.592761475
149.592765388
149.592778713
149.592847025
149.592885025
149.593065338
149.593078425
149.593169388
149.593283862
149.593382238
149.593540362
149.593586213
149.593599863
149.593616625
149.593623275
149.593759288
149.593778825
149.593884438
149.593980150
149.594190438
149.594204625
149.594247875
149.594376687
149.594417088
149.594417212
149.594445425
149.594473500
149.594535412
149.594535825
149.594539125
149.594730562
149.594752887
149.594812025
149.594881087
149.594952312
149.594952775
149.595019063
149.595051225
149.595066950
149.595101400
149.595176975
149.595194663
149.595237738
149.595249163
149.595291375
149.595448263
149.595451400
149.595455187
149.595471912
149.595475212
149.595618100
149.595757937
149.595824150
149.595910987
149.595913725
149.595957663
149.596010863
149.596210937
149.596224463
149.596252900
149.596282625
149.596395812
149.596479012
149.596480963
149.596530613
149.596582138
149.596610363
149.596630337
149.596640113
149.596646738
149.596834637
149.596834812
149.596877713
149.596950775
149.596975525
149.597034237
149.597128400
149.597322512
149.597440450
149.597443588
149.597479200
149.597479287
149.597498637
149.597511900
149.597570712
149.597637450
149.597643850
149.597716838
149.597732250
149.597796175
149.597947375
149.598199625
149.598407425
149.598472275
149.598579825
149.598687000
149.598838650
149.598868063
149.598895950
149.598922725
149.598980488
149.598993562
149.599009725
149.599074300
149.599293313
149.599402088
149.599426537
149.599575112
149.599620825
149.599690200
149.599796675
149.599821225
149.599890025
149.599955750
149.599969112
149.600248413
149.600254288
149.600303263
149.600405163
149.600468487
149.600487663
149.600500850
149.600700975
149.600731100
149.600786025
149.600799163
149.600979287
149.601040800
149.601100863
149.601161950
149.601262563
149.601311038
149.601413912
149.601481963
149.601582162
149.601601488
149.601611988
149.601688050
149.601713638
149.601747687
149.601948700
149.602023412
149.602052638
149.602053850
149.602133437
149.602137450
149.602191475
149.602209775
149.602305225
149.602336975
149.602383113
149.602478775
149.602577000
149.602627200
149.602632412
149.602740500
149.602762837
149.602763963
149.602804588
149.602887313
149.602961862
149.602971650
149.603038438
149.603061462
149.603300450
149.603300537
149.603407213
149.603451250
149.603524900
149.603566725
149.603627362
149.603638575
149.603719750
149.603851888
149.603862112
149.603972487
149.604006250
149.604133725
149.604195438
149.604250162
149.604516437
149.604533500
149.604539437
149.604628663
149.604664963
149.604690050
149.604721475
149.604775275
149.604783700
149.604829188
149.604966013
149.605069675
149.605139613
149.605230150
149.605230538
149.605257362
149.605300663
149.605328287
149.605421562
149.605424775
149.605436113
149.605484413
149.605489587
149.605505750
149.605549050
149.605549137
149.605793162
149.605871450
149.605884400
149.605902087
149.605935437
149.605954438
149.606040400
149.606086812
149.606100375
149.606125500
149.606167162
149.606194762
149.606194850
149.606224300
149.606336137
149.606378100
149.606379225
149.606454087
149.606507500
149.606612875
149.606650613
149.606650688
149.606776025
149.606827550
149.606832175
149.606917213
149.606976912
149.607029313
149.607039837
149.607045913
149.607212875
149.607225613
149.607257538
149.607273387
149.607338625
149.607339050
149.607377037
149.607398075
149.607460400
149.607585987
149.607713700
149.607762875
149.607799725
149.607881787
149.607949313
149.607949663
149.608012225
149.608054138
149.608074300
149.608097187
149.608229687
149.608242750
149.608274362
149.608274450
149.608297112
149.608300025
149.608348188
149.608371175
149.608372075
149.608432687
149.608451000
149.608473025
149.608513112
149.608523137
149.608528138
149.608600650
149.608623537
149.608633400
149.608653812
149.608677700
149.608734675
149.608770900
149.608786825
149.608815988
149.608837100
149.608855450
149.608915550
149.608918125
149.609134762
149.609159925
149.609332913
149.609408312
149.609435825
149.609498462
149.609530700
149.609560713
149.609595975
149.609598613
149.609688450
149.609803850
149.609892487
149.609902062
149.610083712
149.610091900
149.610239788
149.610285887
149.610386275
149.610399000
149.610422688
149.610429087
149.610484112
149.610492513
149.610526887
149.610555475
149.610583663
149.610596850
149.610620775
149.610639187
149.610658550
149.610665362
149.610714088
149.610757825
149.610764388
149.610788762
149.610809625
149.610987362
149.611023925
149.611088088
149.611141538
149.611243550
149.611250563
149.611470375
149.611501237
149.611519850
149.611586000
149.611608325
149.611670950
149.611694962
149.611711388
149.611711575
149.611722988
149.611939325
149.611991975
149.612022037
149.612058238
149.612084125
149.612115638
149.612187400
149.612200800
149.612210737
149.612255775
149.612272338
149.612368900
149.612401987
149.612424513
149.612435737
149.612474287
149.612481800
149.612516913
149.612536450
149.612697962
149.612699950
149.612732862
149.612800612
149.612994413
149.612998438
149.613030363
149.613078900
149.613107912
149.613133875
149.613487088
149.613494600
149.613497938
149.613503350
149.613585812
149.613622750
149.613626487
149.613651000
149.613668400
149.613689000
149.613710875
149.613728363
149.613824637
149.613856450
149.613871037
149.613937750
149.613972287
149.613972388
149.614049700
149.614136525
149.614191200
149.614194088
149.614297238
149.614445512
149.614515987
149.614571775
149.614641925
149.614694075
149.614715212
149.614733513
149.615024262
149.615095550
149.615149725
149.615153175
149.615217750
149.615257287
149.615313138
149.615407188
149.615426388
149.615637925
149.615645450
149.615678975
149.615690987
149.615694712
149.615932500
149.616041650
149.616061137
149.616142738
149.616302813
149.616315488
149.616316875
149.616377450
149.616422600
149.616429512
149.616464800
149.616495750
149.616633425
149.616776388
149.616919387
149.616947187
149.616947350
149.617055137
149.617124225
149.617133887
149.617201750
149.617265325
149.617308500
149.617360075
149.617367550
149.617442700
149.617600325
149.617682462
149.617691375
149.617734038
149.617749575
149.617776362
149.617783450
149.617787763
149.617801450
149.617824350
149.617838363
149.617838525
149.617858512
149.617896637
149.617897263
149.618049925
149.618055900
149.618204525
149.618227262
149.618290863
149.618315188
149.618333375
149.618356800
149.618390587
149.618426688
149.618552725
149.618585688
149.618745437
149.618791175
149.618800287
149.618823112
149.618876350
149.618896412
149.618953400
149.618978525
149.618996512
149.619065487
149.619076825
149.619108175
149.619188950
149.619247225
149.619262212
149.619281288
149.619284313
149.619330862
149.619387100
149.619398100
149.619429938
149.619484263
149.619572025
149.619582400
149.619596387
149.619743562
149.619907987
149.619938488
149.619952275
149.619990825
149.619994988
149.619999150
149.620098138
149.620205613
149.620245400
149.620262575
149.620334925
149.620382087
149.620402687
149.620470313
149.620535413
149.620634562
149.620643675
149.620655400
149.620784537
149.620798525
149.620911925
149.620917050
149.620920600
149.620963612
149.620986713
149.621009738
149.621020500
149.621022575
149.621035250
149.621304813
149.621322350
149.621323838
149.621347200
149.621348725
149.621373425
149.621441737
149.621443812
149.621519713
149.621613013
149.621633688
149.621652412
149.621653288
149.621659525
149.621698113
149.621701688
149.621701812
149.621794000
149.621889313
149.621890075
149.621906550
149.621939775
149.621972162
149.622018312
149.622033375
149.622115100
149.622119525
149.622299513
149.622323000
149.622352662
149.622360050
149.622379525
149.622410863
149.622563687
149.622593413
149.622631550
149.622632262
149.622664600
149.622689100
149.622694663
149.622762637
149.622830612
149.622835613
149.622910512
149.622952550
149.622968625
149.622976875
149.623042537
149.623045950
149.623046275
149.623174525
149.623242438
149.623336975
149.623346062
149.623346850
149.623362537
149.623404887
149.623431112
149.623436125
149.623518663
149.623619050
149.623620825
149.623713325
149.623779738
149.624027262
149.624060512
149.624399850
149.624436263
149.624454187
149.624474563
149.624483150
149.624488538
149.624504338
149.624583600
149.624604662
149.624606838
149.624650775
149.624664212
149.624795350
149.624810537
149.624851912
149.624854550
149.624888287
149.624911013
149.624929363
149.625002738
149.625005012
149.625125925
149.625134487
149.625204462
149.625240913
149.625297413
149.625366713
149.625380638
149.625380713
149.625381675
149.625452838
149.625465462
149.625548388
149.625587537
149.625614037
149.625652887
149.625896213
149.625947163
149.626042788
149.626071850
149.626077363
149.626118900
149.626129100
149.626156963
149.626168538
149.626175437
149.626175675
149.626179325
149.626257950
149.626330763
149.626436100
149.626738300
149.626751475
149.626789175
149.626821412
149.626861838
149.626861925
149.626862037
149.626960825
149.627003363
149.627017350
149.627033200
149.627043400
149.627043663
149.627229275
149.627238375
149.627340113
149.627364913
149.627376125
149.627421562
149.627424650
149.627430688
149.627455750
149.627573038
149.627771925
149.627966975
149.627971337
149.627981613
149.627993250
149.628027200
149.628057975
149.628098913
149.628113037
149.628125112
149.628167862
149.628196000
149.628200612
149.628203500
149.628313675
149.628326650
149.628341763
149.628348187
149.628542125
149.628553187
149.628613000
149.628613175
149.628623575
149.628652988
149.628653213
149.628659300
149.628726162
149.628758025
149.628828650
149.628921800
149.628970437
149.628973025
149.629037538
149.629217400
149.629240425
149.629283150
149.629390737
149.629541063
149.629574163
149.629619263
149.629647538
149.629663188
149.629672413
149.629761200
149.629780788
149.629806750
149.629970912
149.629994262
149.630016512
149.630042962
149.630049550
149.630050238
149.630068188
149.630081838
149.630104037
149.630183687
149.630185825
149.630195850
149.630219050
149.630297512
149.630303700
149.630305362
149.630427688
149.630509712
149.630579300
149.630605700
149.630613575
149.630647225
149.630723750
149.630773750
149.630923988
149.630933987
149.630973563
149.631005975
149.631049112
149.631193163
149.631269875
149.631273362
149.631298937
149.631381162
149.631505575
149.631525713
149.631538512
149.631549775
149.631564513
149.631601762
149.631601862
149.631604750
149.631652562
149.631677113
149.631684825
149.631698550
149.631738925
149.631808662
149.631844438
149.631859225
149.631917975
149.631970488
149.631974213
149.631995187
149.632076863
149.632190700
149.632206688
149.632232563
149.632255200
149.632263925
149.632275425
149.632316850
149.632433750
149.632544738
149.632611075
149.632636338
149.632692862
149.632713675
149.632736400
149.632751025
149.632812737
149.632827950
149.632874163
149.632911237
149.632977362
149.632995488
149.633010750
149.633126288
149.633143838
149.633151688
149.633165925
149.633198325
149.633262312
149.633378425
149.633440175
149.633452587
149.633539150
149.633561850
149.633562925
149.633579675
149.633593413
149.633691700
149.633736863
149.633741850
149.633891075
149.633896537
149.633898563
149.634025500
149.634077137
149.634111862
149.634157612
149.634158175
149.634222962
149.634233250
149.634478013
149.634502962
149.634626588
149.634669750
149.634737750
149.634886025
149.634886112
149.634891075
149.634954775
149.634973500
149.635005262
149.635024112
149.635099738
149.635099887
149.635105550
149.635112488
149.635198800
149.635209387
149.635263650
149.635314413
149.635327600
149.635386625
149.635399863
149.635404988
149.635503763
149.635594188
149.635620287
149.635677463
149.635692650
149.635756925
149.635776425
149.635823063
149.635876688
149.635911413
149.636019613
149.636037362
149.636054113
149.636089637
149.636165000
149.636230925
149.636287975
149.636347662
149.636354288
149.636354412
149.636374350
149.636439488
149.636645175
149.636743712
149.636790163
149.636793450
149.636804925
149.636840038
149.636893413
149.636968738
149.637094962
149.637156788
149.637200288
149.637225363
149.637225613
149.637364925
149.637507875
149.637538087
149.637628213
149.637630500
149.637675475
149.637677925
149.637705275
149.637752150
149.637812250
149.637835663
149.637882862
149.637921775
149.637932688
149.637937637
149.638001050
149.638032850
149.638096575
149.638118400
149.638182688
149.638202100
149.638261513
149.638446937
149.638465000
149.638562337
149.638659937
149.638677887
149.638760888
149.638778275
149.638795738
149.639135113
149.639218975
149.639263863
149.639282100
149.639338025
149.639390575
149.639407337
149.639408562
149.639415625
149.639471888
149.639512600
149.639516912
149.639535112
149.639547550
149.639570875
149.639585187
149.639622600
149.639650112
149.639684413
149.639768887
149.639848688
149.639851563
149.639896875
149.639929488
149.639947613
149.639949525
149.640199150
149.640199962
149.640402175
149.640514913
149.640539488
149.640550512
149.640589337
149.640654550
149.640668675
149.640742475
149.640785287
149.640804975
149.640977775
149.640985887
149.641008312
149.641039200
149.641071875
149.641197400
149.641198000
149.641265438
149.641274412
149.641365788
149.641431250
149.641489713
149.641568713
149.641591900
149.641615312
149.641624762
149.641757512
149.641769075
149.641879362
149.641969675
149.641969900
149.641970325
149.642005725
149.642006938
149.642050388
149.642073662
149.642087662
149.642134263
149.642135400
149.642191588
149.642196875
149.642223938
149.642258137
149.642268538
149.642288800
149.642297850
149.642330813
149.642437462
149.642439362
149.642480363
149.642525025
149.642600075
149.642626825
149.642631575
149.642639438
149.642654975
149.642655112
149.642735050
149.642783487
149.642806475
149.642807975
149.642831938
149.642860450
149.642948138
149.643056212
149.643068550
149.643091613
149.643108000
149.643183400
149.643196075
149.643271675
149.643297088
149.643339125
149.643361088
149.643368050
149.643380213
149.643405863
149.643408425
149.643415087
149.643489988
149.643510775
149.643534375
149.643540637
149.643584487
149.643632500
149.643634712
149.643640587
149.643697463
149.643797450
149.643802375
149.643821562
149.643825500
149.643855312
149.643862100
149.643893813
149.643916437
149.643925212
149.643925287
149.643990863
149.644020325
149.644022138
149.644027775
149.644056262
149.644067837
149.644112925
149.644155750
149.644187388
149.644195375
149.644203312
149.644216975
149.644219813
149.644220875
149.644223613
149.644225463
149.644263575
149.644281875
149.644334075
149.644409112
149.644424112
149.644431163
149.644445450
149.644463338
149.644465188
149.644487263
149.644487537
149.644559375
149.644588438
149.644645375
149.644645700
149.644665400
149.644707050
149.644707325
149.644754325
149.644769300
149.644772575
149.644782913
149.644817150
149.644841550
149.644894437
149.644922087
149.644928700
149.644948338
149.644984025
149.644992462
149.645041338
149.645067950
149.645076388
149.645113325
149.645128850
149.645129025
149.645129562
149.645136350
149.645153500
149.645155500
149.645228688
149.645243325
149.645281250
149.645316812
149.645384925
149.645392238
149.645408000
149.645446413
149.645455725
149.645465325
149.645475162
149.645481588
149.645481663
149.645488700
149.645507150
149.645544438
149.645555212
149.645594112
149.645606963
149.645740675
149.645808375
149.645808475
149.645854238
149.645883425
149.645884937
149.645885700
149.645890250
149.645936950
149.645963913
149.645975137
149.645977888
149.645993837
149.646000600
149.646007637
149.646030588
149.646049587
149.646071050
149.646076188
149.646147788
149.646148775
149.646149463
149.646156300
149.646165462
149.646170262
149.646192350
149.646218925
149.646219000
149.646264500
149.646386487
149.646433425
149.646433550
149.646531912
149.646591788
149.646634875
149.646668100
149.646739850
149.646740450
149.646744625
149.646834012
149.646834762
149.646869475
149.646883400
149.646912012
149.646924963
149.646926250
149.646940887
149.646951737
149.646988225
149.646988313
149.647037800
149.647068862
149.647068950
149.647179037
149.647193925
149.647196213
149.647246488
149.647270313
149.647318738
149.647347300
149.647357075
149.647399837
149.647469850
149.647610662
149.647652712
149.647660400
149.647661987
149.647688500
149.647703788
149.647707163
149.647713138
149.647724762
149.647756262
149.647802538
149.647816713
149.647858275
149.647869888
149.647902025
149.647927863
149.647938363
149.647988000
149.648003313
149.648011163
149.648011312
149.648020312
149.648041225
149.648046525
149.648065775
149.648065850
149.648066000
149.648091037
149.648092650
149.648135013
149.648135200
149.648135925
149.648146625
149.648148450
149.648246375
149.648298375
149.648298463
149.648299100
149.648302962
149.648364600
149.648366850
149.648419450
149.648420238
149.648450938
149.648517525
149.648529088
149.648640550
149.648714762
149.648716825
149.648738100
149.648747063
149.648752212
149.648761438
149.648773500
149.648776750
149.648777225
149.648783313
149.648814050
149.648863788
149.648942600
149.648961300
149.649015338
149.649021875
149.649040388
149.649059362
149.649060088
149.649099788
149.649127575
149.649207050
149.649217700
149.649261188
149.649283338
149.649299650
149.649301812
149.649331775
149.649358300
149.649373000
149.649392475
149.649392587
149.649409462
149.649411388
149.649481187
149.649487550
149.649490988
149.649496113
149.649534988
149.649663175
149.649668550
149.649719875
149.649752463
149.649801387
149.649810200
149.649810300
149.649887662
149.649947338
149.649963300
149.649987400
149.650094137
149.650094287
149.650094387
149.650154163
149.650173625
149.650174350
149.650190162
149.650239100
149.650241900
149.650287550
149.650304400
149.650356450
149.650373062
149.650392138
149.650504225
149.650521750
149.650521862
149.650522712
149.650532487
149.650553962
149.650560638
149.650573512
149.650575438
149.650589413
149.650718975
149.650723600
149.650747688
149.650750175
149.650755475
149.650778525
149.650810638
149.650811363
149.650892312
149.650898288
149.650921300
149.651001125
149.651011112
149.651016938
149.651023350
149.651056300
149.651092188
149.651104188
149.651107163
149.651226250
149.651237563
149.651243088
149.651246225
149.651256250
149.651340550
149.651340637
149.651343137
149.651343800
149.651367763
149.651382950
149.651392125
149.651413988
149.651430525
149.651468375
149.651490738
149.651500900
149.651505250
149.651505800
149.651528675
149.651547050
149.651550975
149.651599225
149.651613050
149.651634513
149.651652162
149.651653375
149.651681088
149.651732600
149.651748287
149.651820925
149.651853413
149.651857525
149.651865325
149.651876187
149.651906387
149.652067775
149.652070950
149.652074562
149.652083337
149.652102500
149.652109250
149.652109338
149.652126662
149.652189250
149.652204475
149.652204612
149.652216837
149.652219800
149.652223575
149.652223775
149.652227888
149.652258362
149.652382413
149.652389763
149.652400162
149.652478213
149.652743150
149.652788075
149.652812362
149.652824225
149.652833063
149.652839038
149.652917387
149.652936963
149.652966287
149.652976950
149.653034212
149.653073237
149.653128500
149.653146475
149.653162113
149.653175550
149.653189037
149.653237100
149.653289637
149.653305175
149.653327575
149.653332213
149.653377788
149.653410613
149.653445863
149.653467512
149.653548312
149.653565988
149.653591975
149.653603775
149.653638925
149.653708200
149.653720875
149.653730688
149.653747425
149.653802888
149.653818675
149.653837025
149.653838825
149.653894025
149.653918062
149.653935175
149.653936063
149.654018925
149.654032500
149.654103462
149.654111325
149.654146750
149.654149200
149.654157487
149.654157575
149.654174987
149.654187275
149.654218187
149.654255150
149.654255363
149.654261550
149.654300762
149.654301450
149.654321687
149.654337625
149.654350887
149.654357225
149.654368863
149.654375862
149.654375950
149.654391513
149.654430013
149.654438400
149.654488875
149.654504863
149.654597612
149.654605688
149.654610263
149.654617162
149.654632988
149.654656163
149.654661625
149.654662487
149.654690463
149.654697800
149.654697975
149.654774288
149.654854050
149.654920275
149.654925513
149.654986425
149.655010525
149.655096300
149.655111863
149.655128675
149.655149350
149.655151212
149.655159363
149.655238088
149.655316475
149.655317875
149.655319450
149.655356425
149.655388375
149.655396375
149.655414912
149.655444338
149.655456100
149.655596825
149.655619688
149.655651250
149.655661463
149.655771900
149.655854162
149.655855513
149.655856588
149.655920750
149.655920837
149.655936400
149.655964075
149.655997100
149.656003425
149.656021662
149.656031175
149.656032963
149.656127938
149.656136812
149.656146512
149.656223175
149.656410025
149.656446800
149.656468813
149.656480187
149.656531025
149.656640487
149.656653125
149.656666975
149.656667062
149.656682125
149.656710562
149.656752337
149.656853762
149.656869113
149.656959013
149.656979188
149.657003962
149.657023388
149.657045025
149.657123450
149.657192087
149.657245512
149.657256975
149.657274400
149.657292750
149.657304187
149.657313388
149.657376062
149.657376162
149.657410400
149.657410825
149.657440800
149.657440900
149.657463388
149.657478675
149.657479988
149.657491800
149.657502200
149.657576938
149.657588538
149.657638250
149.657692637
149.657783075
149.657883275
149.657905938
149.657919838
149.657928875
149.657932525
149.657954212
149.657963862
149.657978525
149.658002187
149.658023700
149.658052938
149.658066437
149.658129387
149.658180725
149.658196312
149.658210975
149.658252700
149.658263200
149.658277925
149.658294775
149.658295000
149.658317825
149.658392413
149.658400575
149.658405125
149.658411000
149.658437675
149.658448300
149.658453762
149.658465450
149.658549862
149.658578637
149.658598463
149.658658650
149.658742813
149.658767175
149.658912738
149.658916412
149.658923625
149.658936713
149.659012813
149.659014950
149.659034238
149.659045163
149.659101937
149.659106125
149.659117725
149.659161412
149.659188000
149.659227313
149.659239275
149.659299300
149.659376063
149.659383913
149.659393725
149.659430900
149.659443400
149.659456400
149.659474675
149.659488425
149.659494650
149.659505900
149.659576925
149.659577025
149.659615850
149.659627625
149.659644050
149.659688512
149.659717763
149.659727788
149.659758262
149.659765738
149.659800413
149.659811325
149.659817562
149.659871538
149.659875600
149.659928300
149.659934962
149.659977312
149.660006587
149.660042675
149.660102962
149.660133338
149.660194813
149.660195000
149.660221275
149.660247800
149.660252250
149.660267113
149.660280913
149.660375525
149.660375612
149.660449938
149.660469950
149.660477413
149.660515950
149.660526150
149.660535800
149.660605700
149.660680100
149.660699675
149.660707900
149.660709300
149.660731163
149.660761987
149.660837337
149.660841300
149.660861563
149.660916150
149.660926225
149.660936750
149.660987788
149.661081675
149.661086437
149.661089625
149.661164087
149.661178800
149.661185900
149.661198500
149.661269150
149.661312687
149.661397263
149.661400550
149.661442475
149.661444425
149.661455975
149.661487387
149.661523175
149.661536475
149.661691625
149.661748612
149.661837425
149.661867875
149.661900237
149.661968288
149.661994488
149.662005900
149.662053375
149.662072238
149.662079300
149.662111888
149.662129062
149.662141975
149.662164338
149.662166800
149.662172462
149.662345100
149.662358837
149.662372475
149.662378025
149.662378575
149.662391437
149.662408363
149.662450075
149.662514587
149.662566438
149.662610625
149.662686075
149.662692050
149.662707238
149.662762963
149.662775900
149.662801425
149.662835088
149.662849013
149.662851913
149.662866863
149.662870000
149.662934688
149.662951125
149.662967400
149.663014038
149.663022563
149.663063937
149.663097575
149.663112213
149.663120763
149.663147563
149.663173237
149.663179875
149.663210387
149.663238750
149.663294150
149.663333663
149.663350512
149.663379550
149.663460900
149.663471500
149.663525537
149.663547312
149.663659675
149.663672413
149.663689562
149.663701575
149.663738950
149.663858062
149.663901762
149.663906637
149.663939413
149.663983400
149.664007800
149.664038963
149.664058713
149.664204175
149.664207363
149.664255763
149.664273800
149.664280600
149.664430800
149.664458013
149.664473287
149.664482362
149.664482675
149.664527787
149.664607388
149.664633100
149.664673913
149.664689313
149.664738113
149.664758975
149.664781538
149.664790162
149.664810413
149.664858000
149.664945088
149.664989287
149.665074062
149.665145137
149.665145263
149.665254950
149.665327462
149.665347375
149.665380938
149.665448188
149.665466788
149.665521563
149.665561775
149.665569350
149.665579900
149.665761150
149.665767750
149.665767888
149.665809650
149.665814638
149.665838875
149.665844200
149.665865700
149.665921013
149.666018675
149.666019175
149.666094413
149.666103413
149.666127388
149.666211625
149.666274138
149.666276425
149.666382287
149.666429450
149.666546200
149.666571800
149.666578437
149.666595225
149.666640050
149.666669138
149.666699575
149.666741062
149.666859375
149.666935425
149.667365925
149.667382200
149.667587825
149.667600125
149.667632712
149.667661425
149.667709375
149.667788212
149.667838762
149.667841662
149.667918662
149.667950088
149.667955162
149.667967513
149.667972550
149.667976600
149.667980825
149.667980913
149.668011750
149.668188937
149.668291175
149.668301937
149.668349388
149.668401925
149.668452613
149.668465312
149.668477725
149.668535575
149.668548488
149.668554538
149.668557362
149.668615600
149.668791475
149.668826300
149.668870913
149.668873388
149.668879538
149.668898963
149.668974263
149.669228887
149.669315912
149.669355612
149.669409312
149.669527687
149.669567725
149.669636812
149.669698437
149.669739425
149.669783800
149.669797975
149.669828000
149.669835875
149.669859113
149.669870600
149.669880213
149.669921375
149.670005587
149.670091975
149.670101050
149.670137587
149.670146000
149.670152938
149.670164375
149.670207400
149.670244950
149.670252513
149.670272100
149.670336037
149.670340087
149.670351650
149.670383250
149.670449150
149.670465000
149.670465138
149.670471862
149.670492413
149.670608837
149.670654012
149.670673488
149.670682387
149.670743612
149.670794300
149.670815200
149.670869550
149.670880038
149.670900750
149.670912500
149.671108113
149.671115600
149.671130025
149.671148300
149.671224462
149.671231000
149.671326362
149.671349712
149.671375512
149.671402100
149.671405238
149.671478100
149.671483850
149.671575537
149.671578837
149.671602525
149.671636788
149.671676950
149.671753025
149.671784137
149.671814750
149.671865225
149.671886887
149.671928087
149.671949100
149.672032775
149.672160675
149.672177000
149.672205025
149.672271287
149.672375988
149.672467388
149.672496088
149.672511050
149.672511225
149.672531650
149.672564537
149.672578100
149.672609150
149.672636075
149.672658437
149.672709000
149.672713775
149.672714213
149.672849550
149.672861600
149.672968025
149.673133600
149.673145975
149.673165662
149.673170625
149.673197100
149.673232400
149.673316812
149.673378000
149.673410563
149.673440725
149.673453862
149.673540400
149.673642363
149.673736525
149.673818987
149.673850475
149.674035863
149.674110963
149.674117588
149.674146363
149.674161925
149.674281487
149.674306525
149.674338713
149.674410212
149.674447550
149.674552100
149.674713675
149.674717575
149.674779462
149.674825250
149.674907700
149.674928575
149.674995763
149.675047213
149.675196812
149.675241487
149.675303550
149.675315162
149.675410425
149.675449300
149.675449388
149.675498750
149.675560762
149.675562087
149.675601637
149.675623125
149.675668225
149.675697488
149.675715838
149.675732350
149.675794362
149.675794812
149.675801900
149.675936350
149.676011525
149.676039038
149.676103825
149.676113800
149.676148762
149.676194550
149.676194837
149.676201050
149.676291112
149.676328150
149.676378363
149.676456875
149.676462087
149.676463288
149.676485700
149.676491637
149.676501550
149.676594375
149.676666050
149.676705575
149.676715800
149.676751238
149.676895425
149.676936375
149.676960713
149.677052087
149.677079050
149.677151375
149.677182112
149.677243062
149.677269950
149.677335225
149.677481000
149.677554650
149.677575413
149.677637763
149.677643850
149.677726837
149.677777112
149.677908675
149.677913313
149.677939987
149.677943462
149.677974725
149.678014488
149.678053300
149.678072475
149.678081137
149.678098963
149.678145887
149.678191300
149.678281312
149.678322788
149.678415938
149.678430075
149.678458200
149.678480175
149.678492113
149.678501725
149.678504387
149.678512925
149.678519500
149.678565088
149.678627237
149.678651538
149.678680800
149.678727725
149.678767563
149.678769262
149.678862138
149.678903700
149.679029700
149.679041625
149.679046812
149.679075412
149.679103062
149.679132425
149.679139712
149.679147088
149.679150125
149.679198087
149.679199912
149.679220000
149.679225912
149.679239212
149.679512100
149.679515262
149.679520700
149.679566238
149.679594750
149.679673538
149.679728425
149.679752775
149.679804925
149.679816675
149.679830762
149.679871738
149.679879350
149.679981225
149.680015137
149.680132450
149.680147337
149.680164350
149.680207037
149.680221813
149.680308113
149.680309825
149.680452637
149.680486575
149.680489400
149.680544675
149.680549500
149.680558013
149.680562200
149.680608625
149.680728063
149.681034175
149.681069487
149.681079337
149.681080325
149.681103162
149.681166200
149.681240825
149.681258375
149.681301362
149.681414163
149.681417925
149.681438275
149.681448388
149.681462950
149.681463100
149.681463412
149.681594338
149.681603800
149.681628388
149.681671312
149.681714188
149.681716925
149.681724100
149.681754463
149.681775825
149.681782613
149.681800400
149.681815137
149.681846325
149.681846412
149.681883588
149.681902438
149.681963175
149.682040450
149.682052962
149.682171425
149.682188338
149.682233775
149.682383825
149.682391488
149.682427787
149.682514250
149.682580637
149.682608475
149.682662600
149.682928137
149.682958937
149.683037425
149.683049713
149.683065200
149.683113675
149.683148475
149.683221000
149.683286837
149.683309250
149.683400638
149.683613350
149.683678337
149.683819025
149.683834475
149.683850500
149.683990300
149.684010275
149.684029325
149.684075675
149.684108087
149.684150125
149.684221438
149.684227687
149.684262600
149.684266100
149.684273112
149.684297087
149.684297213
149.684314288
149.684331738
149.684378000
149.684382363
149.684390525
149.684423475
149.684533875
149.684553875
149.684568875
149.684646600
149.684706450
149.684808775
149.684893762
149.684997963
149.685055725
149.685094712
149.685164512
149.685246650
149.685292625
149.685296025
149.685301475
149.685316438
149.685346313
149.685406787
149.685415425
149.685467512
149.685525112
149.685538775
149.685577562
149.685745075
149.685772187
149.685861262
149.685885463
149.685954175
149.686010063
149.686025513
149.686025600
149.686096100
149.686103613
149.686127400
149.686199488
149.686238463
149.686245675
149.686261650
149.686447425
149.686494100
149.686533287
149.686540288
149.686644900
149.686855313
149.686864813
149.686941750
149.686979525
149.687029450
149.687076975
149.687108362
149.687179150
149.687188588
149.687200500
149.687229487
149.687258600
149.687282475
149.687301512
149.687303975
149.687403687
149.687621150
149.687640512
149.687652388
149.687755850
149.687773125
149.687842262
149.687852600
149.687906438
149.687932900
149.687964525
149.688115750
149.688146837
149.688220750
149.688304800
149.688323575
149.688343513
149.688354100
149.688394475
149.688460712
149.688462388
149.688466500
149.688496175
149.688500863
149.688526175
149.688545188
149.688608937
149.688701162
149.688787075
149.688823800
149.688862500
149.688889388
149.688910588
149.688989763
149.689017038
149.689017963
149.689105662
149.689107075
149.689155925
149.689156200
149.689222625
149.689257125
149.689266263
149.689301962
149.689358263
149.689391038
149.689425375
149.689444525
149.689453775
149.689577025
149.689635713
149.689700437
149.689795750
149.689797475
149.689821675
149.689831413
149.689834362
149.689834450
149.689838262
149.689838762
149.689870675
149.690078675
149.690079612
149.690107375
149.690135438
149.690164638
149.690214862
149.690281637
149.690410187
149.690452338
149.690452563
149.690458150
149.690472300
149.690477663
149.690501150
149.690652263
149.690662575
149.690741312
149.690867212
149.690905175
149.690919762
149.690924700
149.690939175
149.691037238
149.691081438
149.691145012
149.691156237
149.691313963
149.691357288
149.691410512
149.691421187
149.691466075
149.691530688
149.691542613
149.691601563
149.691626488
149.691626575
149.691628538
149.691650100
149.691680888
149.691825137
149.691879375
149.691887025
149.691910337
149.691921837
149.691932012
149.692115962
149.692165537
149.692188875
149.692190450
149.692251350
149.692259087
149.692304175
149.692389025
149.692399900
149.692411575
149.692449025
149.692449112
149.692479000
149.692532550
149.692543725
149.692545088
149.692550362
149.692650000
149.692660588
149.692686963
149.692725287
149.692732138
149.692739862
149.692775162
149.692780188
149.692796675
149.692827500
149.692893450
149.692894913
149.692904450
149.692943388
149.692946675
149.693044900
149.693058837
149.693159250
149.693183925
149.693278413
149.693280037
149.693292512
149.693293150
149.693430213
149.693445000
149.693468575
149.693517612
149.693551488
149.693700375
149.693733725
149.693764762
149.693771125
149.693779300
149.693792250
149.693798937
149.694028950
149.694032637
149.694046750
149.694050237
149.694116275
149.694233487
149.694236988
149.694237913
149.694275400
149.694279312
149.694392875
149.694438362
149.694440175
149.694449775
149.694479025
149.694479538
149.694490825
149.694730325
149.694875725
149.695031850
149.695089887
149.695139050
149.695148212
149.695159125
149.695229412
149.695311375
149.695332012
149.695347962
149.695360437
149.695376525
149.695414838
149.695415212
149.695485400
149.695501000
149.695558438
149.695564512
149.695584862
149.695604013
149.695610375
149.695631200
149.695829275
149.695877375
149.695895900
149.695907425
149.695952087
149.696029800
149.696050950
149.696086113
149.696225287
149.696241687
149.696342125
149.696402538
149.696523150
149.696542238
149.696544088
149.696612213
149.696612325
149.696635238
149.696667462
149.696753775
149.696811025
149.696822825
149.696846550
149.696892675
149.696966162
149.697119988
149.697137562
149.697250175
149.697259688
149.697294825
149.697312012
149.697323963
149.697379000
149.697430212
149.697479125
149.697578838
149.697590063
149.697667812
149.697682687
149.697767450
149.697891575
149.697901425
149.697927325
149.698028550
149.698087325
149.698209875
149.698247813
149.698254187
149.698344787
149.698345388
149.698396438
149.698471100
149.698483813
149.698502988
149.698509150
149.698528087
149.698549837
149.698563275
149.698569775
149.698611950
149.698766450
149.698814975
149.698902750
149.699016050
149.699020325
149.699028987
149.699041813
149.699177813
149.699188300
149.699192150
149.699192313
149.699315950
149.699316038
149.699332663
149.699352675
149.699367900
149.699374700
149.699405412
149.699444075
149.699445550
149.699473800
149.699539200
149.699568637
149.699618738
149.699640488
149.699649013
149.699651787
149.699682625
149.699737425
149.699759875
149.699868550
149.699879837
149.699890300
149.699895712
149.699929975
149.700054800
149.700121250
149.700134275
149.700160863
149.700167150
149.700192862
149.700233075
149.700324325
149.700400775
149.700438450
149.700476300
149.700488175
149.700573075
149.700623938
149.700646812
149.700683400
149.700706550
149.700720700
149.700768888
149.700779512
149.700795625
149.700946050
149.700951300
149.700970987
149.700988850
149.700988950
149.701001100
149.701030800
149.701038613
149.701038700
149.701055263
149.701175650
149.701188375
149.701253162
149.701266788
149.701294862
149.701295600
149.701409738
149.701427250
149.701444725
149.701510975
149.701529488
149.701550375
149.701553625
149.701555550
149.701593175
149.701614213
149.701700112
149.701774100
149.701795775
149.701807250
149.701819338
149.701842900
149.701843400
149.701886938
149.701952837
149.702134062
149.702140012
149.702194687
149.702215975
149.702245438
149.702290213
149.702316688
149.702317075
149.702324175
149.702371325
149.702379975
149.702480400
149.702502262
149.702532250
149.702536375
149.702598775
149.702645550
149.702753588
149.702756287
149.702773625
149.702783138
149.702934225
149.702966900
149.702987288
149.703119775
149.703209112
149.703282650
149.703366600
149.703396212
149.703424463
149.703458250
149.703462100
149.703544975
149.703607737
149.703694825
149.703720925
149.703737588
149.703803450
149.703805212
149.703858550
149.703858700
149.703876550
149.703939350
149.703996350
149.703996437
149.703999725
149.704061037
149.704191938
149.704245937
149.704288988
149.704323563
149.704377212
149.704466100
149.704545200
149.704563987
149.704565462
149.704577000
149.704656225
149.704658400
149.704680688
149.704826725
149.704959288
149.704971188
149.704971275
149.704996612
149.705074175
149.705093550
149.705128700
149.705150887
149.705180200
149.705210962
149.705257075
149.705270475
149.705387950
149.705409838
149.705440388
149.705494275
149.705525513
149.705525600
149.705566825
149.705585837
149.705585912
149.705608638
149.705651225
149.705655062
149.705658200
149.705695800
149.705697612
149.705725863
149.705735925
149.705736075
149.705741400
149.705780363
149.705812000
149.705821025
149.705833000
149.705864738
149.705934087
149.706147675
149.706297237
149.706383762
149.706478125
149.706478237
149.706490900
149.706647050
149.706792950
149.706843300
149.706866612
149.706903788
149.706960600
149.707077263
149.707175700
149.707192437
149.707280100
149.707426887
149.707452025
149.707492962
149.707547925
149.707599600
149.707667563
149.707690788
149.707759475
149.707800462
149.707871963
149.707900725
149.707901462
149.707932013
149.707940725
149.707959362
149.707968687
149.708006775
149.708018613
149.708164050
149.708278675
149.708279125
149.708296488
149.708325013
149.708342262
149.708381387
149.708407000
149.708475063
149.708485125
149.708530600
149.708564137
149.708588338
149.708791362
149.708852963
149.708865962
149.708970413
149.709033963
149.709039512
149.709130600
149.709160775
149.709340325
149.709348175
149.709348312
149.709484062
149.709506263
149.709620688
149.709643188
149.709681837
149.709781763
149.709786750
149.709833788
149.709989538
149.709990887
149.710040488
149.710167700
149.710186537
149.710234025
149.710250975
149.710253312
149.710293613
149.710308387
149.710418087
149.710469275
149.710546787
149.710562888
149.710725037
149.710779987
149.710823525
149.710912188
149.710912275
149.710924213
149.710990437
149.711000738
149.711052362
149.711082525
149.711096862
149.711145800
149.711221050
149.711250400
149.711270037
149.711308425
149.711334913
149.711346212
149.711356775
149.711406087
149.711412800
149.711560650
149.711570312
149.711579850
149.711618200
149.711635162
149.711773150
149.711776012
149.711823425
149.711843175
149.711852537
149.711957825
149.712074712
149.712106062
149.712177537
149.712270450
149.712293663
149.712295375
149.712297113
149.712376000
149.712419400
149.712569050
149.712575575
149.712614838
149.712667175
149.712708100
149.712711725
149.712776712
149.712787588
149.712812900
149.712846988
149.712882438
149.712927388
149.712947725
149.713002200
149.713015325
149.713030812
149.713041137
149.713049412
149.713133237
149.713144225
149.713154225
149.713199450
149.713205088
149.713221837
149.713306150
149.713306587
149.713412575
149.713536788
149.713544800
149.713604263
149.713610388
149.713640287
149.713648325
149.713675875
149.713691313
149.713745238
149.713756037
149.713888938
149.713908387
149.713988650
149.714071975
149.714072075
149.714152762
149.714176213
149.714227350
149.714252988
149.714286675
149.714291700
149.714320437
149.714320537
149.714372950
149.714386813
149.714434888
149.714478988
149.714543362
149.714621712
149.714659000
149.714695012
149.714734300
149.714779650
149.714783087
149.714787050
149.714854363
149.714923075
149.715015125
149.715046338
149.715055475
149.715090050
149.715129225
149.715137113
149.715195137
149.715226600
149.715236463
149.715274975
149.715287050
149.715297200
149.715347650
149.715403812
149.715502300
149.715505300
149.715534362
149.715599075
149.715627412
149.715645050
149.715663875
149.715712088
149.715752350
149.715889662
149.715903838
149.715956675
149.716000425
149.716067087
149.716115575
149.716115712
149.716317225
149.716344050
149.716384737
149.716435400
149.716457263
149.716479088
149.716555725
149.716589725
149.716681975
149.716725975
149.716769775
149.716772413
149.716903975
149.716915688
149.716980912
149.717014463
149.717070000
149.717161737
149.717188413
149.717195875
149.717223925
149.717266850
149.717294150
149.717294250
149.717371262
149.717395000
149.717507925
149.717520237
149.717527112
149.717535863
149.717582325
149.717603775
149.717613125
149.717619262
149.717620825
149.717652813
149.717669700
149.717777138
149.717781025
149.717802575
149.717812100
149.717838175
149.717903938
149.717959075
149.717980500
149.718013450
149.718014800
149.718098250
149.718145700
149.718152225
149.718161750
149.718199237
149.718315262
149.718369150
149.718409400
149.718423462
149.718612188
149.718695100
149.718697550
149.718715325
149.718741962
149.718762088
149.718767075
149.718821212
149.718821925
149.718855013
149.718934512
149.718952375
149.719012437
149.719039987
149.719265562
149.719287562
149.719369462
149.719374937
149.719440762
149.719603250
149.719635425
149.719659662
149.719660763
149.719756037
149.719826875
149.719827550
149.719934675
149.720040200
149.720040463
149.720052837
149.720152362
149.720154538
149.720160338
149.720192175
149.720225212
149.720281812
149.720378400
149.720390625
149.720420488
149.720507062
149.720519975
149.720543025
149.720561263
149.720573562
149.720592075
149.720600750
149.720681412
149.720738425
149.720768300
149.720775213
149.720813350
149.720820975
149.720834362
149.721085100
149.721130025
149.721174612
149.721198537
149.721295025
149.721300175
149.721421900
149.721580025
149.721580150
149.721581000
149.721622075
149.721679037
149.721722688
149.721734938
149.721735025
149.721750788
149.721790675
149.721851675
149.721930525
149.721940600
149.722014212
149.722017300
149.722046975
149.722050438
149.722055625
149.722056550
149.722080788
149.722087900
149.722107950
149.722111550
149.722114788
149.722161300
149.722230588
149.722245963
149.722309725
149.722358963
149.722372875
149.722375975
149.722392963
149.722439675
149.722454438
149.722537725
149.722557163
149.722598763
149.722696313
149.722702062
149.722703562
149.722720775
149.722756025
149.722757800
149.722794462
149.722859750
149.722873488
149.722964175
149.723032250
149.723054388
149.723191475
149.723199400
149.723227262
149.723257025
149.723479387
149.723495788
149.723518400
149.723558350
149.723572225
149.723592225
149.723592462
149.723597687
149.723708587
149.723759038
149.723774238
149.723775138
149.723805975
149.723893312
149.723948337
149.723961275
149.723997850
149.724057300
149.724066925
149.724109400
149.724139388
149.724179900
149.724191512
149.724194038
149.724230113
149.724248037
149.724266663
149.724286162
149.724288600
149.724355875
149.724356938
149.724393300
149.724394313
149.724443113
149.724449838
149.724474463
149.724519388
149.724532450
149.724598575
149.724608163
149.724626913
149.724643287
149.724647062
149.724692400
149.724724237
149.724737175
149.724741462
149.724842500
149.724884500
149.724907013
149.724938388
149.724950638
149.724998075
149.724998812
149.725018325
149.725025488
149.725042188
149.725060538
149.725093275
149.725093913
149.725120237
149.725124225
149.725177925
149.725181675
149.725195850
149.725265538
149.725296413
149.725323587
149.725323712
149.725359862
149.725395163
149.725482113
149.725526525
149.725529887
149.725586425
149.725614850
149.725619588
149.725639887
149.725645225
149.725674375
149.725674525
149.725674712
149.725695475
149.725726237
149.725865188
149.725883575
149.726007800
149.726159013
149.726168812
149.726201075
149.726310063
149.726324587
149.726371712
149.726402800
149.726445662
149.726453588
149.726509825
149.726568550
149.726573062
149.726582000
149.726606750
149.726624325
149.726680612
149.726693987
149.726776237
149.726794700
149.726801700
149.726900875
149.726900962
149.726901075
149.726914887
149.726956962
149.726999062
149.727019687
149.727033200
149.727045487
149.727096338
149.727189200
149.727199162
149.727211912
149.727219250
149.727219338
149.727222837
149.727227875
149.727281700
149.727329275
149.727352475
149.727365063
149.727388200
149.727406588
149.727421675
149.727423988
149.727444937
149.727448538
149.727454462
149.727481450
149.727497275
149.727504638
149.727571987
149.727616050
149.727629100
149.727629400
149.727671163
149.727745850
149.727757562
149.727777662
149.727824287
149.727865412
149.727917112
149.727925525
149.728021087
149.728073150
149.728123325
149.728190063
149.728225487
149.728257012
149.728261713
149.728263300
149.728317062
149.728339863
149.728427225
149.728511413
149.728717325
149.728757962
149.728782212
149.728838875
149.728936475
149.728992650
149.729022600
149.729066800
149.729117812
149.729151525
149.729172012
149.729264000
149.729270625
149.729335238
149.729400975
149.729411263
149.729447537
149.729667800
149.729738325
149.729739350
149.729753150
149.729765675
149.729804613
149.729854488
149.729882312
149.729909800
149.729939637
149.729958563
149.730034750
149.730052925
149.730058475
149.730150475
149.730191225
149.730215950
149.730250700
149.730287275
149.730288475
149.730311525
149.730326413
149.730327638
149.730336862
149.730350625
149.730356438
149.730402475
149.730441788
149.730447212
149.730513137
149.730520825
149.730536400
149.730606100
149.730709075
149.730709437
149.730730675
149.730736525
149.730756138
149.730790250
149.730806625
149.730840987
149.730843925
149.730881487
149.730897962
149.731015238
149.731026625
149.731039450
149.731042162
149.731059537
149.731083425
149.731095075
149.731177925
149.731182400
149.731250012
149.731307900
149.731312938
149.731361937
149.731365300
149.731373787
149.731440050
149.731452512
149.731466875
149.731538775
149.731563962
149.731590463
149.731635737
149.731646638
149.731726388
149.731755687
149.731798663
149.731816150
149.731816288
149.731818250
149.731833462
149.731834263
149.731884200
149.731886162
149.731890125
149.731902187
149.731925650
149.731930388
149.731943525
149.731944800
149.731949775
149.731960350
149.731960425
149.731990488
149.732036350
149.732043562
149.732142888
149.732167125
149.732177737
149.732193650
149.732244863
149.732284250
149.732285838
149.732314588
149.732348688
149.732352088
149.732355125
149.732363362
149.732405088
149.732422687
149.732448538
149.732477937
149.732502737
149.732508975
149.732519462
149.732527275
149.732592525
149.732605138
149.732609750
149.732626162
149.732637662
149.732652900
149.732670175
149.732690625
149.732695613
149.732833088
149.732888137
149.732919313
149.732943575
149.732972125
149.732981750
149.732981850
149.733000963
149.733017125
149.733088388
149.733103537
149.733136637
149.733156350
149.733176788
149.733177337
149.733177437
149.733244012
149.733254313
149.733293450
149.733299400
149.733394150
149.733404162
149.733410950
149.733426662
149.733447850
149.733480788
149.733524063
149.733530412
149.733535500
149.733573888
149.733575625
149.733611450
149.733618638
149.733632450
149.733658638
149.733673788
149.733689137
149.733773825
149.733782413
149.733786875
149.733803600
149.733829925
149.733830225
149.733834250
149.733876487
149.733965612
149.734041625
149.734045875
149.734052913
149.734076075
149.734080450
149.734082088
149.734088687
149.734096475
149.734114113
149.734148050
149.734154187
149.734196462
149.734234087
149.734284850
149.734284925
149.734369313
149.734369400
149.734423400
149.734428237
149.734480725
149.734599350
149.734599463
149.734662375
149.734714325
149.734717563
149.734786400
149.734789750
149.734801137
149.734905438
149.734968063
149.734983450
149.735063287
149.735118650
149.735141550
149.735159725
149.735209775
149.735221787
149.735353825
149.735370250
149.735391663
149.735410588
149.735475775
149.735477712
149.735487850
149.735499562
149.735522513
149.735547025
149.735567538
149.735596913
149.735617625
149.735633237
149.735663313
149.735663500
149.735687350
149.735698025
149.735707787
149.735708913
149.735732012
149.735819500
149.735957575
149.736015325
149.736103563
149.736147950
149.736195737
149.736229812
149.736230850
149.736233312
149.736240512
149.736242363
149.736251100
149.736271687
149.736274775
149.736284138
149.736297512
149.736373825
149.736407950
149.736602963
149.736627775
149.736734862
149.736792063
149.736804188
149.736829688
149.736831825
149.736888137
149.736890713
149.736974575
149.736974650
149.737024575
149.737079537
149.737125738
149.737133375
149.737167250
149.737170275
149.737250050
149.737281250
149.737342625
149.737432738
149.737465012
149.737478463
149.737507588
149.737546675
149.737567875
149.737629450
149.737660062
149.737671213
149.737863137
149.737900838
149.737971488
149.737985063
149.737991250
149.738042200
149.738052837
149.738076200
149.738078650
149.738116338
149.738146212
149.738150350
149.738269850
149.738532063
149.738538562
149.738619288
149.738636500
149.738651825
149.738675475
149.738732363
149.738782388
149.738873187
149.738881813
149.738888375
149.738889275
149.738892250
149.738932337
149.738985625
149.739018775
149.739031912
149.739032912
149.739074937
149.739126812
149.739132162
149.739158613
149.739320663
149.739325737
149.739325850
149.739344050
149.739368875
149.739463850
149.739478687
149.739543425
149.739549112
149.739564700
149.739566850
149.739595113
149.739614075
149.739620825
149.739714238
149.739730113
149.739751125
149.739817587
149.739818100
149.739821850
149.739938950
149.739948550
149.739955837
149.739980363
149.739990138
149.740014975
149.740017800
149.740069500
149.740091688
149.740092600
149.740147475
149.740250050
149.740345037
149.740379300
149.740387575
149.740410700
149.740449450
149.740463912
149.740482287
149.740541638
149.740624838
149.740633363
149.740665850
149.740673300
149.740677262
149.740677363
149.740699775
149.740709825
149.740765538
149.740806650
149.740852937
149.740907387
149.741054413
149.741074212
149.741137550
149.741197900
149.741299588
149.741342188
149.741443300
149.741472400
149.741487812
149.741515462
149.741523650
149.741690763
149.741798775
149.741800762
149.741873113
149.741888537
149.741890412
149.741906237
149.741951700
149.741962650
149.741976462
149.742027812
149.742033025
149.742045388
149.742067037
149.742087400
149.742195300
149.742304150
149.742308213
149.742325550
149.742332188
149.742340825
149.742356150
149.742375388
149.742408762
149.742421175
149.742456100
149.742471612
149.742493525
149.742510400
149.742624662
149.742639787
149.742726750
149.742799313
149.742806450
149.742807950
149.742821225
149.742833913
149.742861400
149.742935750
149.742945675
149.742959087
149.743084038
149.743264050
149.743354900
149.743389050
149.743404988
149.743575350
149.743622112
149.743674287
149.743842338
149.743843613
149.743875213
149.743914975
149.743930250
149.743933013
149.743945113
149.744002362
149.744027663
149.744027738
149.744032613
149.744203900
149.744237938
149.744244487
149.744276050
149.744305975
149.744456075
149.744465000
149.744501575
149.744544287
149.744664637
149.744720263
149.744812488
149.744831387
149.744834000
149.744919700
149.744919850
149.744945162
149.744981938
149.745057588
149.745066888
149.745270975
149.745385637
149.745392550
149.745405100
149.745455100
149.745478787
149.745535775
149.745649313
149.745711900
149.745902763
149.745965750
149.745997738
149.746025113
149.746137325
149.746226525
149.746251212
149.746302850
149.746331812
149.746374200
149.746444575
149.746463237
149.746474675
149.746508900
149.746588300
149.746682637
149.746713750
149.746735788
149.746744925
149.746799700
149.746951238
149.747030988
149.747034600
149.747045063
149.747068675
149.747068788
149.747093062
149.747150850
149.747157587
149.747209500
149.747234238
149.747290563
149.747316038
149.747430800
149.747449913
149.747457287
149.747469425
149.747517563
149.747541912
149.747551275
149.747599562
149.747687250
149.747693000
149.747771425
149.747777150
149.747816312
149.747856500
149.747955262
149.747993713
149.747995087
149.748034738
149.748091663
149.748123225
149.748170762
149.748190838
149.748250437
149.748337525
149.748347862
149.748359525
149.748484338
149.748516625
149.748536950
149.748574600
149.748603750
149.748620650
149.748693013
149.748797763
149.748861925
149.748993388
149.749199200
149.749273388
149.749285375
149.749317225
149.749340313
149.749371050
149.749376275
149.749412487
149.749450013
149.749487600
149.749488050
149.749501150
149.749501925
149.749507800
149.749515450
149.749521413
149.749581775
149.749620050
149.749717987
149.749731962
149.749735163
149.749843287
149.749847638
149.749863975
149.749881112
149.749895063
149.749902687
149.749937200
149.749957425
149.750004462
149.750004563
149.750046188
149.750086237
149.750096988
149.750136487
149.750165587
149.750179688
149.750196525
149.750270812
149.750278788
149.750279812
149.750335638
149.750382725
149.750494075
149.750497425
149.750668937
149.750868588
149.750942175
149.750957450
149.750978587
149.750995012
149.751073000
149.751073088
149.751080038
149.751094425
149.751179262
149.751260250
149.751296438
149.751328487
149.751340525
149.751353637
149.751393038
149.751400975
149.751401063
149.751454637
149.751480250
149.751490325
149.751690488
149.751753750
149.751841238
149.751881387
149.751900188
149.751911038
149.751985462
149.752109300
149.752127525
149.752141263
149.752172637
149.752175438
149.752193125
149.752238788
149.752331887
149.752376675
149.752381225
149.752456750
149.752505912
149.752513187
149.752601050
149.752603687
149.752604125
149.752694962
149.752729825
149.752767300
149.752964400
149.753007988
149.753058150
149.753095325
149.753115512
149.753182025
149.753211925
149.753214950
149.753222150
149.753308625
149.753339900
149.753364438
149.753364525
149.753508925
149.753516088
149.753526763
149.753555375
149.753604250
149.753717137
149.753724925
149.753774362
149.753775738
149.753778925
149.753797063
149.753810750
149.753849100
149.753883263
149.753904062
149.753910900
149.753973962
149.754005300
149.754010650
149.754018487
149.754058587
149.754095438
149.754122350
149.754306463
149.754323462
149.754361600
149.754375587
149.754376912
149.754448325
149.754448625
149.754449663
149.754451900
149.754490912
149.754522837
149.754537513
149.754651625
149.754724325
149.754757625
149.754765362
149.754788675
149.754807225
149.754896438
149.755015625
149.755149287
149.755425525
149.755432900
149.755541163
149.755541637
149.755582463
149.755590738
149.755622050
149.755650688
149.755687850
149.755695237
149.755726687
149.755752212
149.755764075
149.755764162
149.755764312
149.755770675
149.755819050
149.755917950
149.755924362
149.755929400
149.755956688
149.756041175
149.756052087
149.756077963
149.756083475
149.756096313
149.756148488
149.756190500
149.756255025
149.756273062
149.756402138
149.756417212
149.756579025
149.756605625
149.756616950
149.756649975
149.756722925
149.756729337
149.756751900
149.756772538
149.756782463
149.756813787
149.756861550
149.756902150
149.756946688
149.756948150
149.756950175
149.757107712
149.757127812
149.757233950
149.757249912
149.757303162
149.757356775
149.757360150
149.757376062
149.757431075
149.757501612
149.757517225
149.757569050
149.757600600
149.757651950
149.757736962
149.757753912
149.757871550
149.757964262
149.757967025
149.758006350
149.758010187
149.758035650
149.758053850
149.758068437
149.758096825
149.758100500
149.758121275
149.758160925
149.758283688
149.758292175
149.758340650
149.758436625
149.758441150
149.758469075
149.758521250
149.758628825
149.758666525
149.758718388
149.758720737
149.758729163
149.758767987
149.758784437
149.758881525
149.758957025
149.758968737
149.758985212
149.759009975
149.759020663
149.759037225
149.759038300
149.759115500
149.759159538
149.759160975
149.759271713
149.759281025
149.759320487
149.759329237
149.759358838
149.759359025
149.759362038
149.759364750
149.759412137
149.759415437
149.759422600
149.759476562
149.759502475
149.759527100
149.759533713
149.759553625
149.759655437
149.759680688
149.759707750
149.759724938
149.759764112
149.759898212
149.759954338
149.760003587
149.760040900
149.760105425
149.760105625
149.760111588
149.760112787
149.760227163
149.760253912
149.760257137
149.760261538
149.760363012
149.760421288
149.760439975
149.760454737
149.760464638
149.760487050
149.760504037
149.760524613
149.760599313
149.760794587
149.760835413
149.760869213
149.760924988
149.761053013
149.761065312
149.761072450
149.761128200
149.761154613
149.761272838
149.761296100
149.761466900
149.761478650
149.761482275
149.761525700
149.761576100
149.761585200
149.761616125
149.761756375
149.761765750
149.761815625
149.761865625
149.761871862
149.761872575
149.762086700
149.762126838
149.762197275
149.762197362
149.762287213
149.762303250
149.762329800
149.762330537
149.762367650
149.762514187
149.762531137
149.762612937
149.762655100
149.762669138
149.762719887
149.762761950
149.762764325
149.763021850
149.763104688
149.763170337
149.763266563
149.763346000
149.763354475
149.763411350
149.763486838
149.763538575
149.763599875
149.763610450
149.763651638
149.763672325
149.763692225
149.763700875
149.763742587
149.763743050
149.763754587
149.763814438
149.763833987
149.763906488
149.763917037
149.763999788
149.764021750
149.764054250
149.764076762
149.764092562
149.764110313
149.764156187
149.764187750
149.764230525
149.764270187
149.764339837
149.764377988
149.764534562
149.764555938
149.764635387
149.764750625
149.764773063
149.764778800
149.764800388
149.764801625
149.764818988
149.764872475
149.765001825
149.765038975
149.765127062
149.765255500
149.765371600
149.765433062
149.765467962
149.765477912
149.765525438
149.765685975
149.765714300
149.765732187
149.765853925
149.765897112
149.766002675
149.766051000
149.766052275
149.766054175
149.766087125
149.766130688
149.766131113
149.766188550
149.766265288
149.766504887
149.766540563
149.766667262
149.766669463
149.766669638
149.766700550
149.766755037
149.766782562
149.766870613
149.766909975
149.766957563
149.766959762
149.766960175
149.766961388
149.767080375
149.767084063
149.767115663
149.767152412
149.767176150
149.767187388
149.767204425
149.767281850
149.767294187
149.767481125
149.767544200
149.767618625
149.767788500
149.767804050
149.767864775
149.767885100
149.768014575
149.768026500
149.768038000
149.768065538
149.768080250
149.768115062
149.768118238
149.768118325
149.768131788
149.768170500
149.768237613
149.768361838
149.768385950
149.768396300
149.768561987
149.768669100
149.768669187
149.768772375
149.768781962
149.768846887
149.768863100
149.768893387
149.768895025
149.768900462
149.768909863
149.768949462
149.769008287
149.769074638
149.769079587
149.769129612
149.769130913
149.769200888
149.769269138
149.769324650
149.769408037
149.769468388
149.769504050
149.769590600
149.769683650
149.769798762
149.769829825
149.769851775
149.769853288
149.769862913
149.769886500
149.769904825
149.769945025
149.770009313
149.770027475
149.770123975
149.770184013
149.770199787
149.770251075
149.770261300
149.770293375
149.770303425
149.770327812
149.770344112
149.770408962
149.770443100
149.770473888
149.770555087
149.770555188
149.770576450
149.770581600
149.770630400
149.770718512
149.770754050
149.770764262
149.770879012
149.770938113
149.770948213
149.770979837
149.770980200
149.770984325
149.771109088
149.771220700
149.771268350
149.771364150
149.771384875
149.771412287
149.771488337
149.771523113
149.771526112
149.771528300
149.771529163
149.771530650
149.771536913
149.771566625
149.771688612
149.771689625
149.771696325
149.771728188
149.771825613
149.771845662
149.771851688
149.771854838
149.771854975
149.771857063
149.771861912
149.771882925
149.771885850
149.771888000
149.771905050
149.771916825
149.771917200
149.771917288
149.771973600
149.771981788
149.772003638
149.772040100
149.772061100
149.772103563
149.772181025
149.772195687
149.772242713
149.772279312
149.772306050
149.772561838
149.772568138
149.772587100
149.772660363
149.772720212
149.772731950
149.772794438
149.772825850
149.772842663
149.772871613
149.772876513
149.772932875
149.772942525
149.772974825
149.773001575
149.773073337
149.773117375
149.773192575
149.773254237
149.773280150
149.773359075
149.773375425
149.773375525
149.773449025
149.773503487
149.773521350
149.773530188
149.773619775
149.773657337
149.773682325
149.773742037
149.773835988
149.774001275
149.774005638
149.774071475
149.774164250
149.774207450
149.774255687
149.774260037
149.774362025
149.774397862
149.774461363
149.774470575
149.774489713
149.774492638
149.774505788
149.774545163
149.774552250
149.774574925
149.774596863
149.774602525
149.774667825
149.775071612
149.775156175
149.775196238
149.775264088
149.775264175
149.775269625
149.775314688
149.775323187
149.775400262
149.775436500
149.775633575
149.775692738
149.775709650
149.775722250
149.775734350
149.775755475
149.775759100
149.775796587
149.775804475
149.775848712
149.775897937
149.775937075
149.775954050
149.775991425
149.776035863
149.776052887
149.776073488
149.776117712
149.776202738
149.776261100
149.776299088
149.776326138
149.776347738
149.776356637
149.776364300
149.776372875
149.776388938
149.776393638
149.776396162
149.776408538
149.776438150
149.776438238
149.776439475
149.776467312
149.776468338
149.776515475
149.776556100
149.776567550
149.776612387
149.776642950
149.776658637
149.776659937
149.776683563
149.776710325
149.776750013
149.776756613
149.776759938
149.776794062
149.776859062
149.776897588
149.776923538
149.776937387
149.776966537
149.776981050
149.776990238
149.776996612
149.777042650
149.777056875
149.777129613
149.777156787
149.777229350
149.777294950
149.777334938
149.777362837
149.777391025
149.777395450
149.777449787
149.777576850
149.777628775
149.777660787
149.777671350
149.777727025
149.777744175
149.777833413
149.777890288
149.777952962
149.778015412
149.778039075
149.778101300
149.778110250
149.778133838
149.778205625
149.778225387
149.778277337
149.778288750
149.778317362
149.778438975
149.778439063
149.778439150
149.778462913
149.778465750
149.778504838
149.778514962
149.778566138
149.778633213
149.778746900
149.778752125
149.778817650
149.778846575
149.778913150
149.778916837
149.778927675
149.778971475
149.778993463
149.779062100
149.779130775
149.779138112
149.779156450
149.779193088
149.779225663
149.779333300
149.779346613
149.779354888
149.779470987
149.779517287
149.779606550
149.779622063
149.779643063
149.779722000
149.779898412
149.779946513
149.779946600
149.779983262
149.780010538
149.780010662
149.780137812
149.780137913
149.780190812
149.780190963
149.780208600
149.780344662
149.780374013
149.780395663
149.780619538
149.780652188
149.780695925
149.780710062
149.780729313
149.780752150
149.780825362
149.780860850
149.780916137
149.780923462
149.780948650
149.780984900
149.781008800
149.781057812
149.781065987
149.781137088
149.781197488
149.781230988
149.781250513
149.781261212
149.781264300
149.781285900
149.781316887
149.781333400
149.781341613
149.781346813
149.781355362
149.781361850
149.781363962
149.781364050
149.781406975
149.781422838
149.781463062
149.781501775
149.781572713
149.781588825
149.781616063
149.781616163
149.781646812
149.781672488
149.781686237
149.781696075
149.781697463
149.781761375
149.781831875
149.781846038
149.781855300
149.781856812
149.781892800
149.781900538
149.781935900
149.781948637
149.782030025
149.782093662
149.782124225
149.782151375
149.782187062
149.782222212
149.782244075
149.782291337
149.782376113
149.782400013
149.782516537
149.782517063
149.782544038
149.782546212
149.782551337
149.782620662
149.782629500
149.782676813
149.782686162
149.782729475
149.782839037
149.782849575
149.782871363
149.782921000
149.782928838
149.783020238
149.783021225
149.783106288
149.783134400
149.783217312
149.783229662
149.783232100
149.783249437
149.783289612
149.783408425
149.783472687
149.783527787
149.783527950
149.783551525
149.783567887
149.783586587
149.783619575
149.783628500
149.783629787
149.783671263
149.783720037
149.783722437
149.783804200
149.783885825
149.783896363
149.783910437
149.784105437
149.784139600
149.784139987
149.784147738
149.784204650
149.784217075
149.784221137
149.784235825
149.784269925
149.784336450
149.784349362
149.784454175
149.784482875
149.784585150
149.784588837
149.784635000
149.784661025
149.784666875
149.784670337
149.784680775
149.784697075
149.784706688
149.784710063
149.784778125
149.784779500
149.784781450
149.784794325
149.784858862
149.784867263
149.784872825
149.784905375
149.784944387
149.785000838
149.785151037
149.785258750
149.785357162
149.785362250
149.785393613
149.785430800
149.785496062
149.785608025
149.785608137
149.785609850
149.785621425
149.785628425
149.785644563
149.785664075
149.785668937
149.785695550
149.785712325
149.785720938
149.785721225
149.785749813
149.785760613
149.785768450
149.785780525
149.785786700
149.785789725
149.785830425
149.785847375
149.785848850
149.785881375
149.785897300
149.785902338
149.785955887
149.785960275
149.785974050
149.786019737
149.786039963
149.786075888
149.786094425
149.786112887
149.786172575
149.786183188
149.786251100
149.786406675
149.786436162
149.786484450
149.786521450
149.786531013
149.786612712
149.786644625
149.786649437
149.786676487
149.786718000
149.786795475
149.786802075
149.786803612
149.786855750
149.786874175
149.786877688
149.786879763
149.786913850
149.786978900
149.787021825
149.787029163
149.787031450
149.787043775
149.787087862
149.787198325
149.787242675
149.787245050
149.787249962
149.787281200
149.787292737
149.787292863
149.787299975
149.787300075
149.787310563
149.787442387
149.787444700
149.787445063
149.787483337
149.787547862
149.787602850
149.787628788
149.787638388
149.787661738
149.787675175
149.787702688
149.787746287
149.787750650
149.787795888
149.787803450
149.787803637
149.787858225
149.787872475
149.787908250
149.787919600
149.787928275
149.787939238
149.788032587
149.788055437
149.788082013
149.788087750
149.788101788
149.788121350
149.788158950
149.788224163
149.788270075
149.788339025
149.788361662
149.788369175
149.788499275
149.788524962
149.788529325
149.788531638
149.788614387
149.788621000
149.788653837
149.788658475
149.788680513
149.788745100
149.788757213
149.788780525
149.788821087
149.788830437
149.788854912
149.788934175
149.789003412
149.789121925
149.789138638
149.789174575
149.789177637
149.789181512
149.789182038
149.789213725
149.789233312
149.789251288
149.789253438
149.789260313
149.789267625
149.789267712
149.789320875
149.789364987
149.789393663
149.789412163
149.789416600
149.789418400
149.789434462
149.789439563
149.789439650
149.789446363
149.789458675
149.789464012
149.789477975
149.789482375
149.789482650
149.789518875
149.789572475
149.789625025
149.789625412
149.789632687
149.789682650
149.789735700
149.789756275
149.789773450
149.789775813
149.789777850
149.789778525
149.789815162
149.789822925
149.789836775
149.789838788
149.789867200
149.789869425
149.789883475
149.789933037
149.789937950
149.789951412
149.790001888
149.790003725
149.790039275
149.790121050
149.790129950
149.790130038
149.790174225
149.790179075
149.790216675
149.790266500
149.790291225
149.790323688
149.790389700
149.790391000
149.790436938
149.790486650
149.790487138
149.790520100
149.790520275
149.790647175
149.790693900
149.790700050
149.790721088
149.790731925
149.790752438
149.790754813
149.790754900
149.790760262
149.790780075
149.790823537
149.790842263
149.790844300
149.790894125
149.790895675
149.790902750
149.790904788
149.790914912
149.790970950
149.790971112
149.790981800
149.791087400
149.791107262
149.791155350
149.791176463
149.791179188
149.791194400
149.791207612
149.791210012
149.791267775
149.791282225
149.791298662
149.791312900
149.791326500
149.791338513
149.791428062
149.791430775
149.791470300
149.791521187
149.791551137
149.791551225
149.791640737
149.791734338
149.791763237
149.791827488
149.791848975
149.791868937
149.791892088
149.791979975
149.791986688
149.792003263
149.792028000
149.792038250
149.792039500
149.792041187
149.792051388
149.792055363
149.792125338
149.792129612
149.792166213
149.792166437
149.792169962
149.792175888
149.792176012
149.792195287
149.792276463
149.792318462
149.792365725
149.792368813
149.792395275
149.792439212
149.792443513
149.792459375
149.792515012
149.792525213
149.792537450
149.792593950
149.792619100
149.792629587
149.792669187
149.792675712
149.792678200
149.792721712
149.792756062
149.792833125
149.792885825
149.792932538
149.792969537
149.793014688
149.793056625
149.793063787
149.793079725
149.793102250
149.793130925
149.793147475
149.793152888
149.793157837
149.793157938
149.793163338
149.793221275
149.793229037
149.793232913
149.793249562
149.793250212
149.793250900
149.793255563
149.793282175
149.793291138
149.793337725
149.793368537
149.793376275
149.793385263
149.793385338
149.793416050
149.793494987
149.793525862
149.793526525
149.793529225
149.793530825
149.793532613
149.793556212
149.793591612
149.793610125
149.793615500
149.793670625
149.793682012
149.793684300
149.793696975
149.793758287
149.793778912
149.793779788
149.793803900
149.793857113
149.793876075
149.793882000
149.793882100
149.793940150
149.793982675
149.794070925
149.794099413
149.794224388
149.794256350
149.794259800
149.794261975
149.794353700
149.794353887
149.794371313
149.794382950
149.794414375
149.794421875
149.794446462
149.794447712
149.794450687
149.794450963
149.794496888
149.794571200
149.794591688
149.794599087
149.794622900
149.794639988
149.794713737
149.794735013
149.794829187
149.794846237
149.794875675
149.794881137
149.794915688
149.794921612
149.794932000
149.794955713
149.795023213
149.795042025
149.795134212
149.795219062
149.795254800
149.795271325
149.795305550
149.795305988
149.795321838
149.795330638
149.795348925
149.795350687
149.795357775
149.795365350
149.795407813
149.795420713
149.795458250
149.795470088
149.795532912
149.795553550
149.795553625
149.795589463
149.795592650
149.795594913
149.795604900
149.795622775
149.795629037
149.795638637
149.795681775
149.795704438
149.795753187
149.795762887
149.795774550
149.795775900
149.795796438
149.795800975
149.795801362
149.795802175
149.795806400
149.795809475
149.795824087
149.795825512
149.795867913
149.795869563
149.795917237
149.795917750
149.795920913
149.795923075
149.795929662
149.795933537
149.795956550
149.795990287
149.796002537
149.796024725
149.796038113
149.796194700
149.796219262
149.796220438
149.796225575
149.796229713
149.796247387
149.796252412
149.796289637
149.796312113
149.796342625
149.796348650
149.796349588
149.796357025
149.796361050
149.796389225
149.796392800
149.796428937
149.796448938
149.796455275
149.796458513
149.796466175
149.796469637
149.796480600
149.796486837
149.796491175
149.796501587
149.796510863
149.796513538
149.796534213
149.796550212
149.796554463
149.796564925
149.796595125
149.796630663
149.796630787
149.796634475
149.796649887
149.796712050
149.796726863
149.796735700
149.796736388
149.796774850
149.796843850
149.796856400
149.796896113
149.796898900
149.796925300
149.796929487
149.796933175
149.796958163
149.796967338
149.796983575
149.797031100
149.797063987
149.797078550
149.797101050
149.797138888
149.797184837
149.797186638
149.797190338
149.797193600
149.797196738
149.797202787
149.797204100
149.797237413
149.797248188
149.797251050
149.797253612
149.797258900
149.797300288
149.797324800
149.797329750
149.797332937
149.797354125
149.797354888
149.797390475
149.797400150
149.797425162
149.797436575
149.797499825
149.797502012
149.797509563
149.797518037
149.797537863
149.797546500
149.797555275
149.797555425
149.797558175
149.797573475
149.797583775
149.797632462
149.797666362
149.797666575
149.797682713
149.797703112
149.797728938
149.797753175
149.797756650
149.797760550
149.797772250
149.797798688
149.797805963
149.797815825
149.797816375
149.797821675
149.797824762
149.797825313
149.797831300
149.797833075
149.797883313
149.797904537
149.797935413
149.797937850
149.797941737
149.797943438
149.797953587
149.797969125
149.797979875
149.798025488
149.798033912
149.798041775
149.798079025
149.798080287
149.798118238
149.798119975
149.798124475
149.798153175
149.798156337
149.798186888
149.798195887
149.798201100
149.798203825
149.798214812
149.798256313
149.798283062
149.798284612
149.798322988
149.798341175
149.798383137
149.798396600
149.798411375
149.798422587
149.798440175
149.798474075
149.798481288
149.798504613
149.798513238
149.798528538
149.798542925
149.798545813
149.798562387
149.798569275
149.798573625
149.798599550
149.798608375
149.798622163
149.798623675
149.798657925
149.798661963
149.798676325
149.798684525
149.798684625
149.798710525
149.798723675
149.798751475
149.798764600
149.798764788
149.798767537
149.798804050
149.798817325
149.798823150
149.798823775
149.798834663
149.798904913
149.798915700
149.798917437
149.798923675
149.798959387
149.798961862
149.798964662
149.798968525
149.799004575
149.799004862
149.799005263
149.799005425
149.799006037
149.799008537
149.799009837
149.799011463
149.799056250
149.799070600
149.799074600
149.799075550
149.799082562
149.799097813
149.799126162
149.799149363
149.799153775
149.799174775
149.799225850
149.799232200
149.799261150
149.799263425
149.799264350
149.799265225
149.799273838
149.799276163
149.799276250
149.799325613
149.799340450
149.799425388
149.799425825
149.799439875
149.799441650
149.799467787
149.799482337
149.799492100
149.799519013
149.799528000
149.799552713
149.799618187
149.799621062
149.799634862
149.799643812
149.799676963
149.799708638
149.799712550
149.799742662
149.799773375
149.799788363
149.799822487
149.799824838
149.799892675
149.799898687
149.799907275
149.799907675
149.799934600
149.799934725
149.799935400
149.799955563
149.799960375
149.799969575
149.799993700
149.799997900
149.800015912
149.800016288
149.800021037
149.800030225
149.800049725
149.800058963
149.800094200
149.800094962
149.800104875
149.800115938
149.800118113
149.800143238
149.800143687
149.800164550
149.800185500
149.800189725
149.800190112
149.800202937
149.800210088
149.800215737
149.800216863
149.800235800
149.800263162
149.800266300
149.800272262
149.800278187
149.800302375
149.800305437
149.800334775
149.800350625
149.800376538
149.800393187
149.800409237
149.800440275
149.800440363
149.800465613
149.800471150
149.800478438
149.800483912
149.800485275
149.800496900
149.800502450
149.800524125
149.800533662
149.800545987
149.800550787
149.800564237
149.800567350
149.800575075
149.800638637
149.800643525
149.800657938
149.800680850
149.800684212
149.800687675
149.800689363
149.800691800
149.800696012
149.800716600
149.800727575
149.800730988
149.800734688
149.800743687
149.800754750
149.800784700
149.800801938
149.800806862
149.800838975
149.800847225
149.800863725
149.800874413
149.800881025
149.800900100
149.800912912
149.800925200
149.800943563
149.800950050
149.800956463
149.800967112
149.800977238
149.800998050
149.800998137
149.801031163
149.801052525
149.801075887
149.801084162
149.801101063
149.801154237
149.801179512
149.801280525
149.801292725
149.801296375
149.801301150
149.801307150
149.801336763
149.801350888
149.801363900
149.801372100
149.801384025
149.801388350
149.801432538
149.801442237
149.801494638
149.801568625
149.801589200
149.801606537
149.801611500
149.801624137
149.801633200
149.801636375
149.801662000
149.801681438
149.801682150
149.801799663
149.801827613
149.801839137
149.801842775
149.801843150
149.801852225
149.801897775
149.801910950
149.801913550
149.801916725
149.801919650
149.801933313
149.801938050
149.801938175
149.801959187
149.802003125
149.802074837
149.802113037
149.802134175
149.802135563
149.802135800
149.802152762
149.802164550
149.802172200
149.802188013
149.802244600
149.802259663
149.802264425
149.802274063
149.802312987
149.802332463
149.802351575
149.802386063
149.802400075
149.802410075
149.802411275
149.802420987
149.802467412
149.802468938
149.802472525
149.802490000
149.802499475
149.802519037
149.802540375
149.802544888
149.802565425
149.802612200
149.802642687
149.802653750
149.802670175
149.802682662
149.802683387
149.802703600
149.802748550
149.802807125
149.802851900
149.802876425
149.803030987
149.803037600
149.803045400
149.803052775
149.803069887
149.803074525
149.803103375
149.803115962
149.803119800
149.803131737
149.803220437
149.803225237
149.803226125
149.803268000
149.803286662
149.803357075
149.803381625
149.803442388
149.803447550
149.803471750
149.803502463
149.803505000
149.803510700
149.803548925
149.803549550
149.803591488
149.803594387
149.803624150
149.803631413
149.803656738
149.803658225
149.803664137
149.803679525
149.803691625
149.803701037
149.803732637
149.803734862
149.803737662
149.803740575
149.803741675
149.803765275
149.803791287
149.803814075
149.803823900
149.803839650
149.803887900
149.803910800
149.803933425
149.803938550
149.803944075
149.803953800
149.803959013
149.803962262
149.803972787
149.803993775
149.803995112
149.804025188
149.804029525
149.804081537
149.804103763
149.804116913
149.804124212
149.804136062
149.804182962
149.804191475
149.804228350
149.804229338
149.804249850
149.804257613
149.804280938
149.804377825
149.804383325
149.804384513
149.804455950
149.804474913
149.804475787
149.804482938
149.804484387
149.804534675
149.804537937
149.804565862
149.804574625
149.804614725
149.804615662
149.804654613
149.804670900
149.804672087
149.804675513
149.804682813
149.804733887
149.804741050
149.804746400
149.804746488
149.804763987
149.804767387
149.804769137
149.804781775
149.804845500
149.804892750
149.804896713
149.804916125
149.804916238
149.804962425
149.804971663
149.804982037
149.804996563
149.805025938
149.805034312
149.805045900
149.805061188
149.805066600
149.805073225
149.805088800
149.805117663
149.805134912
149.805135050
149.805149950
149.805153437
149.805173125
149.805197537
149.805198838
149.805242112
149.805248275
149.805249400
149.805257350
149.805260375
149.805313963
149.805324000
149.805341925
149.805403100
149.805404475
149.805437375
149.805446663
149.805450825
149.805487413
149.805504412
149.805523112
149.805530887
149.805591850
149.805614212
149.805615537
149.805628162
149.805640288
149.805648300
149.805654263
149.805681013
149.805681413
149.805715025
149.805719100
149.805721450
149.805721700
149.805764675
149.805766350
149.805806575
149.805809138
149.805841287
149.805850712
149.805851638
149.805871312
149.805899112
149.805910325
149.805927787
149.805966775
149.805991625
149.806002425
149.806018062
149.806077300
149.806077375
149.806082487
149.806111388
149.806144600
149.806157288
149.806190862
149.806197600
149.806222125
149.806255637
149.806309887
149.806313675
149.806318475
149.806340288
149.806385038
149.806488013
149.806497475
149.806500350
149.806537675
149.806575250
149.806660000
149.806667887
149.806671112
149.806685025
149.806693838
149.806701587
149.806707425
149.806713550
149.806717050
149.806730638
149.806733087
149.806739200
149.806739600
149.806752437
149.806753475
149.806754350
149.806790400
149.806793613
149.806818887
149.806821725
149.806821988
149.806828050
149.806854913
149.806855012
149.806865200
149.806921250
149.807002238
149.807055225
149.807058087
149.807065475
149.807074125
149.807091475
149.807091563
149.807126987
149.807129237
149.807217875
149.807233675
149.807238038
149.807262963
149.807285788
149.807326063
149.807329813
149.807336287
149.807370838
149.807380338
149.807402900
149.807412200
149.807458363
149.807468162
149.807480137
149.807575025
149.807590975
149.807623675
149.807637825
149.807664837
149.807725188
149.807735525
149.807739850
149.807742362
149.807807113
149.807831763
149.807836888
149.807843500
149.807853225
149.807882725
149.808075838
149.808087637
149.808092800
149.808102275
149.808133900
149.808145137
149.808211025
149.808212375
149.808228100
149.808228225
149.808228300
149.808231412
149.808239037
149.808250225
149.808286650
149.808317975
149.808328575
149.808346188
149.808447137
149.808454737
149.808478412
149.808481200
149.808497612
149.808531900
149.808569650
149.808622175
149.808629088
149.808648162
149.808681175
149.808712762
149.808729737
149.808789400
149.808798887
149.808818250
149.808820212
149.808832075
149.808836525
149.808837412
149.808856325
149.808880450
149.808902888
149.808914813
149.808915575
149.808943400
149.808947875
149.808948700
149.808969600
149.809004650
149.809030750
149.809037375
149.809109912
149.809120350
149.809141175
149.809179400
149.809192913
149.809235712
149.809250200
149.809314425
149.809314513
149.809333000
149.809339925
149.809350125
149.809366500
149.809370863
149.809443713
149.809457675
149.809487625
149.809520738
149.809547512
149.809552050
149.809552925
149.809553362
149.809566275
149.809584050
149.809589837
149.809590512
149.809626600
149.809632712
149.809667612
149.809717662
149.809733825
149.809790687
149.809802462
149.809829087
149.809830262
149.809852125
149.809876237
149.809876387
149.810027800
149.810060588
149.810091838
149.810107825
149.810162387
149.810182450
149.810187238
149.810197625
149.810239025
149.810278025
149.810286588
149.810290750
149.810318562
149.810392325
149.810422663
149.810451875
149.810468200
149.810490050
149.810496712
149.810498125
149.810519450
149.810522950
149.810539062
149.810546075
149.810546200
149.810582788
149.810644387
149.810679700
149.810737900
149.810742050
149.810745075
149.810745387
149.810748862
149.810796138
149.810803537
149.810816175
149.810832300
149.810844487
149.810845513
149.810846413
149.810854400
149.810933175
149.810967487
149.811118913
149.811150025
149.811177225
149.811211687
149.811223975
149.811240287
149.811256612
149.811342537
149.811445500
149.811476225
149.811480888
149.811481012
149.811491375
149.811505737
149.811509438
149.811515262
149.811546462
149.811551200
149.811588913
149.811642288
149.811685775
149.811708525
149.811722337
149.811722625
149.811737212
149.811737300
149.811821675
149.811824588
149.811840500
149.811858200
149.811883488
149.812032225
149.812040712
149.812067238
149.812078900
149.812097725
149.812189150
149.812229175
149.812247988
149.812286038
149.812312088
149.812367787
149.812374412
149.812387800
149.812424962
149.812489787
149.812504488
149.812516138
149.812523338
149.812568975
149.812573800
149.812586375
149.812635838
149.812650550
149.812697187
149.812712162
149.812717037
149.812732875
149.812739000
149.812843963
149.812857812
149.812877775
149.812881387
149.812978950
149.813009500
149.813021488
149.813023163
149.813047975
149.813078875
149.813086987
149.813132025
149.813138975
149.813169950
149.813170037
149.813175725
149.813186325
149.813229337
149.813285750
149.813298450
149.813347537
149.813374138
149.813380562
149.813391163
149.813405725
149.813481438
149.813526650
149.813539462
149.813544250
149.813558300
149.813563675
149.813609988
149.813623375
149.813642075
149.813676888
149.813677700
149.813706013
149.813752375
149.813759713
149.813763062
149.813798263
149.813839788
149.813850312
149.813894275
149.813896925
149.813924463
149.813941550
149.813981563
149.814008162
149.814081187
149.814116612
149.814126150
149.814170800
149.814199975
149.814209300
149.814210188
149.814212225
149.814212450
149.814214413
149.814228750
149.814229112
149.814268913
149.814277050
149.814318225
149.814329175
149.814339037
149.814343275
149.814363400
149.814368900
149.814373187
149.814398425
149.814449825
149.814461962
149.814470925
149.814594975
149.814604225
149.814660225
149.814686425
149.814688913
149.814708825
149.814721000
149.814862350
149.814883437
149.814912637
149.814931250
149.815007837
149.815026313
149.815092650
149.815099525
149.815116563
149.815129313
149.815150550
149.815220100
149.815222475
149.815262262
149.815322912
149.815339387
149.815376625
149.815396700
149.815411950
149.815412950
149.815460538
149.815501850
149.815577687
149.815585675
149.815589500
149.815626213
149.815662850
149.815682187
149.815691850
149.815705950
149.815728613
149.815764763
149.815769313
149.815803687
149.815847563
149.815873987
149.815895788
149.815947000
149.815976837
149.816022150
149.816038900
149.816049475
149.816085050
149.816085550
149.816129350
149.816203275
149.816230725
149.816270100
149.816284988
149.816339537
149.816355138
149.816436350
149.816500125
149.816505562
149.816537725
149.816561788
149.816571425
149.816633513
149.816640587
149.816644550
149.816651087
149.816655562
149.816673975
149.816759550
149.816814687
149.816861738
149.816916700
149.816918550
149.816938212
149.816938300
149.816964463
149.816999650
149.817046912
149.817094887
149.817113100
149.817130500
149.817147262
149.817188575
149.817192850
149.817253550
149.817290350
149.817303837
149.817305525
149.817321137
149.817364100
149.817425813
149.817445100
149.817458000
149.817500425
149.817548313
149.817581275
149.817596400
149.817685437
149.817695650
149.817711000
149.817719888
149.817719975
149.817722062
149.817916250
149.817923888
149.817975612
149.817991262
149.818013788
149.818014825
149.818030088
149.818048513
149.818050950
149.818072625
149.818098850
149.818129913
149.818136313
149.818188037
149.818216987
149.818218475
149.818229900
149.818270288
149.818291163
149.818297613
149.818324037
149.818339050
149.818340200
149.818350900
149.818362213
149.818382138
149.818388938
149.818402550
149.818402637
149.818434075
149.818440725
149.818562388
149.818569850
149.818616525
149.818631125
149.818632725
149.818657137
149.818662088
149.818693350
149.818861875
149.818900388
149.818901875
149.818904075
149.818911813
149.818922675
149.818937262
149.818973237
149.818982175
149.819015050
149.819022338
149.819032300
149.819038963
149.819090150
149.819126437
149.819127138
149.819140875
149.819147475
149.819167862
149.819238775
149.819241438
149.819331963
149.819588337
149.819654875
149.819732687
149.819745337
149.819772987
149.819779675
149.819821350
149.819853275
149.819931725
149.819935537
149.819949175
149.819984050
149.819995650
149.819998975
149.820020575
149.820025875
149.820026200
149.820061788
149.820103725
149.820112225
149.820150987
149.820203513
149.820269488
149.820290688
149.820385550
149.820405050
149.820417725
149.820423075
149.820523900
149.820539013
149.820554488
149.820584650
149.820588612
149.820627788
149.820628663
149.820666537
149.820699888
149.820725337
149.820758937
149.820769937
149.820817275
149.820837150
149.820869000
149.821006025
149.821006125
149.821024675
149.821078775
149.821095675
149.821103325
149.821119737
149.821146375
149.821151100
149.821193838
149.821211700
149.821280312
149.821282575
149.821384037
149.821418825
149.821445550
149.821482213
149.821491987
149.821523500
149.821548475
149.821584688
149.821591025
149.821630175
149.821695525
149.821708225
149.821730588
149.821750700
149.821758888
149.821779600
149.821793750
149.821835025
149.821836338
149.821843562
149.821853375
149.821913037
149.821913425
149.821916112
149.821931288
149.821948300
149.821948387
149.821948525
149.821995813
149.822008525
149.822034600
149.822034838
149.822059562
149.822094075
149.822134900
149.822182525
149.822185612
149.822215312
149.822222775
149.822239350
149.822255837
149.822282025
149.822282650
149.822331063
149.822334800
149.822334888
149.822337337
149.822364600
149.822432787
149.822443612
149.822468663
149.822478512
149.822502912
149.822508363
149.822512138
149.822525000
149.822536925
149.822541475
149.822554163
149.822578825
149.822681550
149.822746450
149.822762950
149.822837712
149.822844425
149.822856538
149.822887012
149.822893450
149.822899737
149.822915925
149.822936387
149.822937525
149.822944500
149.822947363
149.822951275
149.823028525
149.823040588
149.823043825
149.823067175
149.823101063
149.823125438
149.823142313
149.823149450
149.823186813
149.823242925
149.823300825
149.823316850
149.823328587
149.823370775
149.823387612
149.823398588
149.823404837
149.823419825
149.823435300
149.823436600
149.823445225
149.823457275
149.823492762
149.823500062
149.823587363
149.823595837
149.823623225
149.823658712
149.823688637
149.823794612
149.823820000
149.823897388
149.823906488
149.823933863
149.823937887
149.823994900
149.824055963
149.824077913
149.824095475
149.824105662
149.824123687
149.824160475
149.824160613
149.824167075
149.824168625
149.824183138
149.824185625
149.824188025
149.824213375
149.824229950
149.824235313
149.824243675
149.824260425
149.824276100
149.824278500
149.824302300
149.824302388
149.824303125
149.824409688
149.824429613
149.824457362
149.824482750
149.824488825
149.824497162
149.824510137
149.824512425
149.824527537
149.824537350
149.824596788
149.824601000
149.824620175
149.824621237
149.824621312
149.824623525
149.824712887
149.824723875
149.824724788
149.824762725
149.824791837
149.824880325
149.824905838
149.824913125
149.824933913
149.824936900
149.824975787
149.825027450
149.825032988
149.825076287
149.825081350
149.825092288
149.825135563
149.825169088
149.825177025
149.825177400
149.825180075
149.825242325
149.825256362
149.825271875
149.825283075
149.825290000
149.825298837
149.825305262
149.825307863
149.825339862
149.825350638
149.825397412
149.825406388
149.825406537
149.825447113
149.825450888
149.825451175
149.825454475
149.825488625
149.825489513
149.825538163
149.825552150
149.825633463
149.825638487
149.825667700
149.825674925
149.825692575
149.825700725
149.825734337
149.825797962
149.825827375
149.825835525
149.825843488
149.825857138
149.825864525
149.825893525
149.825958525
149.825979138
149.826014663
149.826035037
149.826038325
149.826050837
149.826052837
149.826052975
149.826053475
149.826068063
149.826075225
149.826097975
149.826117750
149.826135075
149.826204275
149.826232463
149.826265237
149.826275412
149.826312462
149.826328475
149.826395875
149.826406888
149.826446525
149.826561287
149.826602512
149.826602638
149.826616137
149.826624950
149.826626475
149.826645362
149.826646313
149.826682637
149.826684113
149.826711913
149.826713087
149.826756550
149.826763663
149.826764188
149.826765738
149.826773325
149.826807863
149.826877013
149.826899850
149.826970100
149.827009800
149.827030925
149.827047612
149.827048488
149.827064162
149.827073788
149.827086812
149.827125212
149.827127787
149.827127925
149.827207675
149.827216925
149.827273813
149.827285462
149.827329150
149.827395488
149.827444925
149.827495925
149.827562275
149.827622037
149.827631500
149.827660375
149.827669100
149.827706325
149.827706850
149.827724787
149.827813975
149.827844812
149.827846075
149.827854075
149.827888700
149.827916750
149.827949838
149.827953525
149.827988300
149.828018700
149.828072937
149.828077237
149.828087425
149.828117888
149.828120262
149.828128338
149.828152700
149.828156725
149.828172150
149.828172513
149.828172625
149.828177725
149.828183163
149.828184900
149.828196738
149.828201675
149.828206312
149.828222725
149.828285437
149.828364612
149.828368538
149.828402238
149.828445450
149.828460162
149.828487350
149.828520688
149.828580100
149.828615025
149.828647138
149.828657537
149.828692338
149.828695912
149.828757750
149.828760825
149.828779150
149.828793175
149.828816150
149.828863563
149.828912550
149.828913800
149.828915525
149.828922175
149.828922250
149.828930587
149.828995150
149.829039600
149.829118800
149.829155725
149.829160562
149.829205188
149.829259237
149.829280437
149.829413725
149.829415138
149.829503750
149.829516213
149.829589263
149.829589575
149.829597375
149.829692862
149.829716950
149.829777087
149.829779650
149.829790825
149.829791075
149.829863025
149.829879363
149.829981387
149.830000038
149.830183863
149.830212300
149.830231825
149.830234900
149.830245488
149.830246500
149.830284213
149.830295200
149.830346738
149.830439713
149.830484563
149.830513338
149.830534500
149.830584512
149.830643500
149.830672013
149.830675025
149.830687100
149.830741612
149.830749513
149.830792675
149.830861900
149.830983337
149.830983900
149.831007188
149.831088425
149.831178225
149.831201263
149.831212825
149.831231938
149.831275350
149.831277300
149.831279650
149.831295813
149.831329075
149.831341125
149.831391738
149.831403975
149.831410150
149.831410400
149.831463362
149.831473413
149.831475100
149.831482850
149.831504475
149.831505962
149.831520450
149.831533562
149.831540663
149.831549312
149.831651112
149.831667300
149.831721075
149.831757662
149.831757750
149.831788512
149.831838750
149.831896925
149.831918538
149.831921663
149.831992025
149.831992313
149.832017938
149.832083262
149.832084313
149.832086475
149.832167775
149.832190787
149.832204225
149.832278038
149.832279438
149.832305600
149.832308725
149.832344775
149.832350387
149.832394013
149.832418150
149.832458487
149.832506525
149.832519700
149.832533600
149.832540450
149.832554550
149.832569512
149.832580837
149.832588550
149.832604162
149.832609663
149.832651525
149.832668512
149.832670250
149.832670337
149.832778050
149.832828087
149.832881475
149.832955712
149.832962412
149.832970063
149.832991813
149.832999013
149.833014338
149.833061413
149.833062025
149.833104500
149.833105800
149.833131737
149.833144538
149.833244275
149.833300225
149.833313750
149.833327400
149.833336863
149.833340025
149.833364612
149.833382550
149.833483975
149.833484088
149.833502100
149.833591738
149.833621700
149.833647888
149.833689813
149.833793437
149.833804225
149.833812150
149.833853900
149.833897812
149.833917888
149.834155288
149.834180000
149.834180538
149.834180625
149.834231988
149.834250862
149.834336650
149.834345963
149.834372325
149.834473150
149.834525275
149.834595600
149.834605388
149.834619700
149.834634250
149.834679037
149.834713862
149.834742125
149.834743137
149.834823688
149.834869275
149.834925725
149.834968225
149.835045337
149.835063725
149.835201125
149.835201337
149.835338713
149.835341237
149.835351200
149.835356700
149.835443237
149.835446063
149.835451188
149.835523637
149.835543700
149.835593700
149.835594287
149.835609513
149.835652000
149.835654713
149.835754275
149.835757000
149.835760550
149.835760650
149.835856762
149.835915938
149.835923250
149.835965463
149.835967575
149.836032125
149.836039625
149.836075712
149.836121650
149.836123337
149.836130575
149.836146425
149.836198988
149.836218075
149.836260125
149.836265988
149.836302475
149.836307100
149.836334387
149.836338612
149.836361487
149.836425325
149.836425687
149.836560625
149.836608362
149.836706750
149.836714312
149.836787187
149.836820287
149.836954650
149.836977388
149.837020037
149.837029462
149.837044775
149.837085075
149.837144900
149.837187387
149.837241062
149.837420500
149.837427525
149.837491787
149.837492175
149.837555650
149.837643375
149.837649462
149.837672725
149.837765575
149.837857225
149.837876612
149.837893400
149.837972775
149.838042712
149.838073512
149.838128888
149.838150563
149.838222525
149.838250362
149.838266538
149.838288188
149.838302125
149.838442425
149.838442537
149.838443750
149.838478963
149.838544225
149.838546200
149.838546438
149.838547250
149.838578550
149.838629325
149.838684550
149.838690425
149.838757937
149.838803100
149.838803388
149.838810250
149.838889175
149.838934062
149.838939475
149.838960163
149.838983175
149.839005250
149.839121487
149.839170312
149.839219200
149.839272750
149.839287925
149.839327250
149.839336712
149.839341225
149.839345275
149.839385437
149.839447700
149.839622013
149.839628875
149.839703587
149.839767775
149.839787962
149.839836512
149.839846037
149.839859238
149.839944475
149.839965275
149.839971813
149.840012212
149.840055138
149.840057538
149.840163112
149.840295075
149.840306062
149.840351450
149.840393113
149.840402512
149.840443500
149.840592150
149.840592238
149.840634712
149.840634787
149.840731100
149.840755400
149.840800412
149.840839563
149.840854475
149.840896738
149.841008300
149.841022875
149.841046525
149.841064512
149.841108050
149.841224625
149.841244338
149.841343913
149.841347238
149.841381050
149.841397763
149.841412825
149.841421938
149.841477037
149.841490900
149.841610562
149.841636763
149.841792113
149.841805163
149.841853550
149.842014550
149.842059100
149.842110150
149.842137613
149.842185938
149.842187062
149.842282625
149.842417837
149.842424338
149.842452025
149.842464150
149.842625287
149.842625387
149.842629025
149.842739625
149.842750137
149.842752612
149.842796725
149.842807525
149.842807625
149.842810650
149.842887437
149.842900713
149.842909425
149.842959900
149.843004725
149.843074550
149.843083800
149.843150187
149.843155787
149.843168437
149.843201975
149.843243062
149.843293475
149.843307538
149.843333487
149.843349775
149.843353438
149.843424212
149.843474875
149.843481300
149.843553313
149.843574275
149.843616975
149.843649462
149.843709362
149.843712275
149.843747138
149.843757400
149.843910513
149.843957787
149.843971813
149.844010688
149.844150950
149.844181725
149.844184213
149.844186875
149.844248100
149.844249388
149.844257150
149.844283350
149.844302763
149.844318112
149.844332625
149.844383612
149.844396663
149.844504800
149.844568075
149.844580737
149.844585400
149.844680750
149.844691662
149.844697825
149.844714575
149.844745175
149.844770888
149.844847663
149.844889588
149.844927638
149.844950325
149.844954025
149.844960450
149.844983750
149.844989725
149.845004450
149.845004537
149.845050325
149.845105475
149.845155825
149.845172600
149.845197087
149.845197200
149.845199025
149.845199138
149.845246525
149.845264738
149.845301100
149.845317400
149.845325250
149.845325325
149.845331675
149.845408800
149.845429150
149.845429300
149.845430150
149.845458375
149.845543663
149.845589063
149.845729250
149.845734075
149.845803888
149.845884200
149.845910288
149.845934787
149.845939575
149.845942038
149.845949437
149.845955500
149.846014588
149.846028012
149.846099388
149.846161913
149.846180337
149.846209612
149.846221000
149.846221600
149.846249013
149.846266500
149.846275588
149.846294225
149.846309700
149.846336113
149.846350013
149.846364125
149.846369337
149.846456862
149.846470512
149.846472487
149.846476925
149.846572100
149.846584713
149.846620562
149.846670012
149.846685950
149.846729200
149.846743137
149.846772563
149.846772750
149.846796038
149.846829063
149.846925637
149.846951000
149.846972462
149.846974800
149.847034113
149.847034200
149.847043100
149.847111738
149.847137613
149.847206325
149.847270638
149.847312112
149.847312525
149.847322712
149.847380187
149.847438138
149.847456525
149.847472150
149.847492913
149.847495650
149.847532288
149.847546188
149.847566100
149.847572550
149.847591013
149.847617888
149.847643550
149.847658338
149.847688375
149.847791350
149.847849900
149.847852500
149.847871925
149.847892600
149.847898287
149.847900863
149.847920413
149.847943100
149.847945288
149.847994975
149.848004050
149.848062487
149.848099588
149.848198688
149.848218625
149.848302700
149.848308300
149.848320225
149.848378338
149.848385600
149.848390362
149.848393937
149.848421000
149.848430125
149.848484975
149.848488662
149.848489875
149.848522275
149.848578000
149.848595800
149.848622975
149.848637113
149.848731975
149.848832900
149.848851950
149.848867112
149.848882150
149.848902300
149.848927500
149.849001700
149.849025600
149.849035713
149.849104963
149.849105063
149.849125437
149.849176938
149.849230950
149.849255038
149.849300562
149.849323688
149.849342888
149.849368875
149.849378825
149.849426112
149.849448838
149.849523887
149.849527900
149.849536787
149.849555213
149.849555300
149.849573625
149.849580850
149.849597937
149.849607762
149.849632612
149.849644538
149.849678125
149.849691900
149.849713150
149.849719037
149.849719575
149.849745675
149.849775813
149.849806400
149.849810437
149.849869038
149.849914475
149.849931363
149.849933400
149.849988137
149.850063637
149.850114175
149.850126150
149.850132525
149.850132625
149.850179688
149.850201062
149.850242613
149.850246425
149.850260588
149.850315988
149.850332550
149.850358312
149.850364512
149.850394625
149.850413038
149.850434262
149.850434975
149.850435100
149.850436900
149.850488162
149.850511275
149.850514475
149.850519875
149.850540375
149.850543700
149.850547288
149.850566200
149.850577675
149.850594288
149.850610475
149.850629462
149.850629550
149.850651300
149.850678388
149.850690300
149.850697575
149.850698625
149.850733663
149.850768813
149.850774125
149.850788537
149.850835187
149.850985025
149.850987838
149.850994587
149.851073638
149.851079700
149.851107687
149.851135588
149.851138287
149.851159275
149.851176288
149.851176450
149.851196525
149.851198012
149.851233412
149.851249838
149.851275563
149.851289000
149.851316263
149.851316350
149.851325337
149.851328287
149.851330612
149.851373775
149.851379288
149.851397875
149.851411437
149.851429738
149.851463725
149.851477413
149.851491225
149.851522462
149.851549562
149.851575975
149.851581063
149.851586537
149.851610000
149.851612350
149.851626200
149.851635100
149.851651662
149.851697788
149.851703950
149.851747488
149.851762987
149.851771388
149.851786475
149.851801675
149.851811487
149.851819325
149.851843050
149.851862700
149.851881313
149.851889100
149.851944887
149.851966737
149.851980875
149.852020713
149.852044887
149.852066500
149.852071850
149.852117437
149.852118725
149.852130250
149.852141750
149.852153463
149.852168062
149.852207088
149.852244950
149.852248712
149.852288713
149.852314312
149.852343512
149.852349113
149.852354287
149.852386013
149.852389900
149.852396938
149.852421175
149.852481337
149.852485200
149.852508825
149.852554838
149.852557575
149.852620225
149.852694025
149.852704600
149.852739762
149.852789850
149.852797087
149.852836675
149.852838725
149.852855325
149.852862925
149.852883275
149.852887450
149.852908625
149.852941713
149.852945950
149.852946475
149.852997512
149.853010412
149.853061775
149.853068525
149.853145650
149.853146412
149.853169437
149.853170675
149.853191850
149.853213800
149.853219688
149.853226625
149.853303350
149.853371587
149.853411937
149.853416350
149.853424150
149.853428412
149.853436138
149.853478712
149.853506863
149.853521462
149.853558612
149.853567962
149.853610662
149.853625062
149.853633812
149.853645062
149.853681550
149.853690212
149.853714513
149.853736175
149.853755075
149.853761725
149.853769700
149.853786950
149.853834087
149.853834350
149.853943762
149.853988350
149.854077088
149.854080512
149.854087413
149.854147050
149.854235437
149.854244075
149.854248612
149.854249225
149.854261350
149.854317975
149.854352750
149.854372687
149.854414375
149.854428875
149.854440150
149.854449888
149.854450100
149.854452963
149.854463087
149.854479962
149.854513650
149.854537500
149.854557150
149.854562787
149.854593425
149.854608512
149.854608750
149.854610525
149.854654675
149.854672887
149.854678175
149.854754025
149.854767350
149.854824425
149.854830975
149.854856063
149.854863488
149.854864287
149.854864600
149.854874112
149.854893950
149.854900075
149.855019438
149.855090900
149.855091063
149.855094225
149.855113388
149.855170850
149.855290913
149.855292687
149.855374175
149.855418587
149.855443063
149.855452138
149.855501175
149.855515188
149.855515688
149.855525050
149.855557050
149.855578800
149.855595500
149.855621063
149.855641925
149.855673637
149.855711675
149.855757687
149.855757775
149.855787588
149.855789963
149.855841650
149.855857988
149.855862788
149.855864287
149.855869388
149.855918025
149.855930925
149.856015175
149.856016175
149.856018825
149.856103325
149.856117075
149.856144487
149.856188925
149.856207362
149.856211487
149.856212663
149.856255625
149.856258413
149.856312938
149.856314462
149.856325625
149.856349700
149.856351700
149.856376187
149.856476875
149.856549562
149.856576362
149.856587100
149.856626288
149.856631887
149.856695912
149.856698913
149.856745488
149.856750062
149.856777350
149.856800738
149.856820363
149.856832838
149.856844688
149.856857838
149.856865462
149.856895563
149.856899575
149.856970525
149.856970838
149.856974150
149.856978938
149.856987837
149.856996888
149.857055875
149.857058562
149.857062988
149.857063850
149.857068250
149.857077387
149.857109275
149.857130012
149.857132525
149.857138888
149.857154525
149.857165875
149.857172200
149.857179900
149.857184712
149.857193688
149.857206413
149.857220575
149.857270412
149.857295937
149.857299412
149.857337625
149.857359675
149.857372312
149.857403513
149.857443575
149.857446850
149.857449113
149.857462312
149.857463887
149.857464462
149.857499988
149.857501175
149.857509875
149.857512250
149.857591800
149.857604762
149.857609600
149.857626225
149.857628837
149.857632625
149.857632738
149.857676950
149.857692413
149.857703687
149.857761288
149.857766387
149.857802825
149.857802937
149.857820013
149.857894112
149.857917450
149.858055900
149.858092938
149.858121162
149.858137850
149.858155725
149.858165850
149.858197900
149.858211225
149.858219925
149.858224062
149.858236100
149.858258538
149.858297825
149.858322913
149.858324538
149.858330225
149.858342887
149.858363812
149.858443188
149.858490675
149.858505050
149.858507237
149.858528475
149.858536063
149.858596025
149.858608275
149.858611400
149.858625588
149.858638963
149.858663025
149.858729162
149.858744200
149.858786063
149.858827650
149.858839575
149.858856513
149.858863762
149.858871462
149.858902088
149.858904588
149.858919800
149.858939325
149.858967812
149.858972325
149.858983050
149.859016725
149.859063450
149.859089675
149.859100550
149.859114350
149.859145337
149.859175000
149.859188338
149.859206113
149.859215062
149.859223825
149.859248800
149.859314650
149.859325762
149.859367787
149.859405750
149.859430350
149.859434787
149.859492338
149.859534600
149.859583587
149.859633075
149.859664187
149.859671338
149.859697375
149.859718813
149.859724775
149.859724863
149.859737100
149.859738513
149.859802763
149.859822087
149.859825625
149.859910450
149.859926200
149.859940537
149.859969100
149.859986900
149.860001650
149.860010400
149.860066150
149.860073137
149.860073812
149.860154425
149.860166962
149.860175750
149.860180413
149.860193225
149.860220625
149.860272050
149.860286087
149.860400588
149.860456962
149.860476062
149.860481862
149.860485713
149.860503075
149.860534637
149.860651512
149.860676662
149.860718612
149.860745563
149.860764338
149.860780375
149.860831013
149.860841850
149.860861125
149.860868363
149.860878625
149.860881850
149.860920500
149.860961288
149.861000862
149.861002587
149.861002687
149.861014262
149.861036437
149.861044275
149.861045025
149.861045750
149.861082563
149.861129062
149.861160162
149.861163737
149.861185825
149.861205225
149.861299300
149.861356763
149.861403137
149.861412775
149.861488975
149.861501788
149.861502588
149.861524662
149.861538375
149.861551950
149.861595712
149.861642800
149.861664550
149.861743950
149.861745488
149.861766475
149.861797637
149.861907950
149.862004150
149.862011488
149.862118187
149.862178312
149.862213300
149.862220388
149.862236088
149.862241488
149.862259625
149.862299638
149.862306313
149.862318450
149.862320925
149.862366500
149.862391863
149.862476913
149.862500050
149.862502963
149.862516625
149.862521112
149.862552637
149.862555625
149.862575750
149.862587563
149.862588250
149.862608013
149.862774250
149.862791512
149.862805662
149.862848837
149.862915600
149.862931450
149.862940262
149.862944775
149.862959750
149.862970650
149.862996313
149.863022288
149.863041788
149.863065463
149.863080137
149.863153350
149.863155837
149.863168562
149.863174550
149.863180688
149.863193350
149.863195687
149.863291950
149.863338137
149.863343525
149.863375350
149.863381375
149.863431063
149.863463238
149.863467912
149.863476650
149.863502912
149.863507300
149.863549213
149.863583400
149.863588238
149.863708375
149.863724238
149.863724425
149.863726600
149.863735625
149.863754525
149.863774400
149.863889750
149.863920500
149.863932438
149.863964162
149.863968250
149.863969212
149.864079713
149.864208925
149.864230013
149.864232400
149.864274375
149.864312762
149.864324450
149.864366512
149.864397763
149.864447362
149.864497475
149.864576062
149.864615787
149.864751050
149.864752863
149.864762525
149.864918112
149.864926250
149.864962975
149.865087437
149.865104688
149.865156750
149.865199437
149.865241850
149.865249025
149.865281150
149.865282562
149.865290800
149.865328575
149.865330737
149.865397338
149.865489200
149.865531050
149.865541750
149.865553625
149.865553713
149.865565950
149.865598938
149.865630300
149.865743075
149.865847087
149.865851563
149.865868000
149.865914900
149.865933313
149.865950700
149.866046375
149.866067000
149.866072775
149.866112525
149.866116637
149.866177175
149.866338000
149.866374375
149.866380513
149.866391238
149.866452437
149.866454162
149.866454250
149.866454412
149.866487075
149.866604362
149.866659263
149.866684800
149.866715575
149.866737513
149.866753338
149.866798012
149.866855750
149.866933900
149.866944475
149.867016700
149.867023000
149.867038288
149.867053838
149.867074650
149.867074887
149.867085375
149.867096987
149.867168037
149.867229075
149.867244550
149.867279500
149.867307050
149.867351662
149.867355225
149.867357100
149.867378113
149.867397900
149.867417687
149.867421063
149.867423475
149.867541250
149.867572238
149.867592438
149.867614912
149.867637438
149.867653975
149.867666575
149.867696462
149.867699088
149.867702225
149.867721150
149.867732712
149.867732975
149.867771912
149.867812837
149.867815975
149.867841500
149.867855950
149.867878475
149.867895950
149.867899775
149.867950587
149.868049037
149.868098125
149.868148362
149.868158687
149.868254662
149.868299562
149.868306525
149.868317200
149.868348037
149.868371675
149.868389113
149.868401188
149.868410475
149.868447225
149.868487888
149.868504625
149.868549588
149.868555813
149.868566200
149.868625275
149.868635063
149.868638150
149.868669650
149.868679187
149.868689025
149.868714187
149.868714987
149.868777338
149.868833100
149.868835313
149.868845462
149.868845750
149.868854200
149.868879550
149.868895963
149.868986500
149.869007000
149.869043162
149.869082700
149.869152488
149.869189538
149.869223387
149.869249075
149.869260438
149.869309488
149.869329887
149.869360763
149.869445125
149.869447925
149.869448100
149.869451250
149.869469762
149.869486663
149.869503063
149.869570587
149.869584600
149.869656238
149.869656425
149.869747638
149.869803725
149.869816050
149.869918012
149.869939512
149.869976450
149.869997337
149.870046887
149.870058400
149.870071438
149.870149988
149.870186825
149.870229750
149.870261413
149.870270038
149.870278300
149.870296100
149.870302125
149.870302213
149.870351675
149.870448975
149.870478013
149.870498875
149.870535575
149.870557050
149.870561638
149.870646425
149.870666763
149.870719762
149.870719850
149.870762275
149.870779175
149.870792813
149.870811400
149.870830775
149.870830888
149.870894462
149.870990613
149.871012650
149.871117363
149.871134700
149.871160838
149.871162450
149.871187350
149.871188138
149.871244563
149.871301525
149.871303087
149.871313225
149.871335337
149.871336775
149.871337412
149.871448800
149.871450375
149.871479362
149.871499900
149.871544137
149.871549500
149.871551813
149.871575388
149.871633987
149.871656212
149.871660462
149.871681438
149.871713025
149.871732737
149.871808375
149.871811538
149.871814350
149.871820950
149.871873238
149.871876187
149.871923425
149.871932825
149.871953250
149.871969125
149.871970713
149.872040562
149.872063475
149.872091762
149.872121137
149.872126750
149.872126850
149.872145450
149.872151900
149.872246787
149.872275688
149.872418662
149.872450437
149.872500487
149.872507788
149.872524838
149.872564725
149.872580013
149.872596400
149.872614700
149.872614938
149.872630200
149.872648287
149.872739650
149.872814713
149.872836562
149.872851537
149.872899500
149.872943888
149.872969675
149.872987612
149.872995000
149.873002262
149.873044175
149.873057287
149.873077050
149.873125587
149.873186688
149.873259625
149.873271738
149.873283750
149.873288087
149.873471875
149.873515400
149.873516663
149.873527938
149.873556688
149.873582875
149.873632787
149.873652937
149.873683438
149.873703200
149.873756187
149.873780250
149.873831900
149.873835563
149.873850412
149.873854775
149.873872312
149.873893638
149.873945150
149.873949275
149.873956350
149.874002575
149.874040162
149.874059325
149.874104575
149.874107300
149.874176188
149.874183362
149.874221213
149.874264850
149.874399175
149.874462425
149.874473287
149.874493838
149.874494225
149.874494775
149.874560025
149.874570325
149.874604288
149.874732075
149.874774500
149.874890763
149.874944300
149.874966637
149.874976938
149.874980488
149.875130813
149.875225913
149.875232463
149.875263150
149.875382100
149.875426200
149.875426275
149.875431750
149.875528137
149.875556663
149.875562188
149.875643150
149.875665688
149.875679137
149.875731625
149.875732750
149.875747875
149.875751538
149.875772738
149.875820312
149.875875275
149.875951463
149.876113550
149.876116438
149.876116663
149.876252287
149.876279600
149.876306450
149.876361438
149.876362538
149.876394213
149.876530925
149.876563538
149.876564650
149.876615525
149.876740138
149.876775350
149.876798575
149.876807587
149.876816525
149.876823312
149.876846363
149.876885225
149.876887475
149.877038137
149.877054037
149.877088638
149.877105838
149.877111012
149.877127175
149.877155725
149.877265588
149.877281775
149.877318462
149.877324500
149.877334437
149.877349225
149.877355962
149.877381475
149.877407575
149.877501488
149.877572612
149.877612125
149.877612938
149.877632650
149.877652900
149.877658700
149.877660413
149.877699825
149.877948637
149.877963725
149.877969512
149.878000563
149.878021738
149.878176862
149.878209863
149.878222263
149.878352375
149.878372213
149.878393638
149.878426163
149.878459787
149.878503900
149.878520113
149.878564912
149.878569263
149.878619413
149.878621350
149.878654963
149.878663537
149.878670212
149.878749663
149.878788163
149.878818875
149.878821700
149.878919575
149.878921500
149.878933275
149.878966025
149.879041600
149.879127100
149.879238050
149.879253450
149.879277688
149.879282600
149.879382088
149.879492875
149.879497413
149.879504100
149.879504212
149.879522725
149.879541650
149.879603675
149.879608888
149.879646100
149.879665362
149.879675675
149.879699337
149.879708800
149.879802775
149.879806550
149.879858150
149.879879463
149.879888225
149.879895375
149.879950075
149.879969175
149.880042863
149.880064500
149.880076000
149.880117350
149.880192950
149.880204825
149.880221075
149.880246000
149.880286788
149.880320350
149.880322788
149.880367100
149.880367225
149.880374725
149.880404987
149.880446800
149.880482838
149.880508475
149.880513150
149.880535487
149.880548900
149.880559250
149.880610988
149.880651263
149.880664650
149.880678850
149.880696662
149.880717763
149.880718650
149.880721462
149.880730225
149.880765913
149.880788387
149.880793788
149.880802287
149.880907125
149.880943462
149.880989088
149.880992325
149.881009700
149.881037063
149.881125775
149.881143187
149.881169400
149.881205425
149.881244250
149.881265075
149.881333325
149.881346063
149.881384287
149.881514613
149.881546425
149.881599563
149.881599838
149.881645287
149.881682200
149.881686387
149.881692425
149.881742863
149.881759687
149.881799788
149.881913062
149.882028050
149.882089475
149.882096050
149.882101062
149.882136250
149.882146800
149.882155025
149.882180425
149.882209350
149.882265687
149.882341862
149.882369875
149.882377913
149.882382837
149.882410400
149.882662600
149.882671600
149.882677450
149.882738488
149.882751687
149.882820313
149.882890013
149.882899100
149.882901925
149.882926913
149.882927000
149.883117550
149.883144125
149.883234275
149.883249713
149.883250500
149.883273600
149.883304737
149.883322813
149.883331338
149.883481250
149.883552675
149.883573187
149.883587900
149.883592212
149.883604762
149.883607175
149.883626375
149.883631487
149.883652713
149.883724700
149.883864687
149.883872163
149.883881250
149.883900200
149.884013737
149.884016025
149.884033750
149.884137125
149.884144400
149.884157950
149.884188937
149.884296625
149.884337413
149.884350437
149.884440450
149.884453800
149.884508350
149.884522100
149.884545500
149.884573813
149.884584025
149.884630475
149.884638312
149.884663687
149.884671800
149.884708525
149.884722900
149.884785775
149.884797925
149.884803450
149.884806100
149.884811313
149.884813625
149.884815850
149.884821700
149.884821813
149.884879713
149.884900650
149.884918863
149.884939113
149.884958762
149.884969900
149.884996263
149.885001663
149.885006113
149.885043125
149.885085412
149.885112525
149.885114413
149.885129963
149.885291037
149.885321263
149.885324088
149.885327750
149.885353575
149.885405913
149.885429700
149.885445925
149.885452762
149.885498300
149.885522587
149.885552488
149.885559900
149.885582375
149.885599425
149.885606362
149.885694338
149.885768700
149.885775663
149.885786775
149.885816438
149.885836788
149.885868663
149.885886650
149.885969362
149.885985363
149.886036900
149.886072300
149.886085538
149.886150362
149.886154263
149.886218775
149.886248750
149.886261700
149.886309863
149.886311138
149.886349887
149.886367625
149.886379237
149.886379463
149.886394725
149.886443950
149.886460887
149.886473050
149.886508712
149.886514938
149.886526400
149.886552062
149.886797513
149.886797912
149.886842700
149.886876850
149.886887125
149.886921712
149.886934025
149.887014437
149.887074262
149.887074437
149.887089162
149.887092988
149.887130937
149.887202600
149.887243762
149.887278400
149.887308913
149.887411200
149.887427400
149.887432138
149.887493038
149.887504425
149.887693275
149.887695388
149.887730637
149.887885613
149.887917650
149.887942600
149.887966350
149.887996238
149.888018550
149.888048600
149.888166325
149.888212650
149.888223425
149.888281675
149.888366962
149.888381063
149.888393900
149.888408650
149.888410850
149.888415938
149.888436912
149.888453137
149.888494000
149.888527150
149.888530150
149.888585925
149.888636787
149.888654688
149.888658925
149.888681738
149.888726088
149.888817187
149.888901450
149.888916600
149.888937850
149.888977587
149.889019888
149.889115463
149.889186413
149.889227938
149.889250975
149.889269225
149.889285400
149.889286000
149.889296550
149.889336762
149.889371538
149.889407912
149.889409013
149.889450075
149.889496337
149.889505362
149.889677425
149.889702075
149.889715475
149.889734038
149.889752913
149.889767600
149.889791962
149.889816212
149.889861975
149.889865413
149.889965687
149.889977550
149.889996125
149.890006050
149.890006200
149.890018450
149.890019037
149.890030738
149.890031738
149.890096575
149.890104275
149.890127550
149.890238863
149.890242237
149.890255500
149.890323525
149.890333300
149.890368263
149.890373487
149.890431750
149.890468175
149.890523288
149.890546500
149.890549625
149.890555950
149.890622562
149.890626075
149.890629138
149.890699225
149.890699813
149.890712113
149.890776187
149.890829925
149.890843250
149.890909413
149.890958112
149.890963250
149.891067375
149.891092275
149.891095275
149.891095425
149.891112450
149.891134088
149.891177913
149.891215287
149.891324188
149.891353450
149.891414550
149.891418837
149.891463750
149.891684500
149.891730112
149.891745475
149.891779087
149.891843663
149.891902787
149.891911425
149.891948463
149.891963363
149.892044588
149.892050038
149.892067062
149.892135825
149.892167225
149.892202712
149.892215112
149.892223125
149.892405838
149.892465650
149.892477150
149.892487450
149.892527637
149.892557713
149.892641400
149.892675100
149.892808825
149.892826725
149.892843688
149.892879850
149.892881088
149.892893537
149.892931625
149.892953637
149.892968263
149.892997625
149.893015563
149.893017200
149.893019550
149.893022938
149.893037137
149.893064087
149.893066788
149.893072525
149.893132313
149.893164288
149.893196825
149.893200650
149.893200725
149.893200837
149.893205225
149.893215712
149.893233288
149.893247525
149.893332450
149.893398862
149.893415613
149.893523888
149.893569587
149.893569700
149.893698688
149.893709350
149.893731275
149.893735212
149.893780338
149.893785775
149.893975762
149.894022900
149.894029413
149.894125062
149.894144262
149.894152200
149.894163362
149.894195550
149.894232413
149.894233400
149.894239075
149.894243050
149.894243163
149.894252050
149.894252137
149.894257213
149.894323813
149.894425988
149.894438625
149.894451987
149.894452712
149.894470138
149.894510925
149.894518012
149.894679088
149.894742650
149.894807575
149.894867113
149.894892625
149.894893362
149.894910687
149.894913200
149.894928563
149.894947863
149.894955900
149.895006088
149.895078800
149.895132563
149.895222663
149.895229300
149.895291313
149.895327337
149.895333338
149.895386075
149.895520963
149.895588325
149.895605063
149.895638537
149.895745475
149.895748387
149.895778188
149.895806000
149.895848363
149.895853425
149.895902850
149.895975563
149.895997563
149.896021563
149.896048575
149.896055250
149.896061450
149.896115087
149.896226025
149.896324600
149.896366725
149.896366812
149.896374888
149.896438913
149.896460575
149.896475875
149.896480625
149.896550187
149.896607338
149.896729687
149.896765200
149.896771225
149.896796562
149.896823400
149.896834638
149.896878275
149.896891613
149.896921637
149.897009275
149.897025362
149.897054650
149.897082250
149.897092725
149.897096550
149.897099350
149.897100688
149.897107162
149.897127737
149.897128987
149.897152650
149.897159888
149.897332012
149.897486437
149.897573475
149.897585300
149.897652700
149.897671375
149.897688388
149.897741438
149.897758963
149.897822937
149.897862188
149.897887363
149.897891150
149.897955712
149.897970687
149.897974975
149.898067800
149.898108300
149.898140150
149.898176975
149.898177662
149.898206413
149.898206675
149.898260612
149.898301538
149.898301625
149.898352950
149.898376612
149.898423187
149.898459162
149.898476063
149.898504288
149.898506675
149.898664850
149.898707500
149.898748288
149.898762662
149.898775500
149.898808300
149.898808425
149.898850213
149.898892588
149.898955363
149.898992250
149.899041100
149.899127600
149.899166150
149.899194350
149.899202100
149.899204462
149.899221162
149.899291312
149.899319850
149.899366550
149.899403512
149.899449887
149.899559925
149.899617575
149.899631350
149.899657862
149.899684312
149.899722013
149.899847875
149.899848187
149.899892413
149.899901137
149.899953687
149.900024987
149.900041963
149.900042050
149.900140663
149.900248162
149.900252000
149.900283250
149.900368512
149.900499350
149.900499550
149.900513813
149.900529337
149.900602037
149.900613838
149.900621350
149.900631075
149.900654312
149.900662288
149.900662737
149.900695262
149.900729662
149.900800575
149.900804637
149.900848800
149.900854100
149.900858700
149.900931762
149.900991337
149.900992062
149.901032087
149.901032362
149.901067813
149.901104975
149.901210263
149.901271987
149.901282762
149.901282925
149.901352337
149.901362550
149.901365400
149.901420450
149.901420538
149.901489387
149.901501875
149.901534600
149.901574187
149.901608900
149.901612338
149.901630900
149.901669100
149.901695612
149.901700275
149.901710713
149.901721950
149.901830163
149.901849013
149.901861263
149.901862825
149.901928500
149.901965675
149.902052212
149.902056687
149.902070437
149.902074050
149.902074188
149.902128587
149.902164825
149.902196438
149.902277763
149.902292075
149.902368400
149.902379812
149.902430300
149.902471775
149.902473525
149.902479300
149.902507725
149.902538150
149.902551988
149.902591562
149.902597037
149.902645050
149.902669237
149.902745450
149.902758725
149.902785438
149.902807688
149.902826850
149.902832525
149.902844313
149.902889413
149.902935813
149.902946500
149.903005875
149.903013775
149.903031375
149.903078238
149.903131000
149.903202612
149.903221137
149.903255825
149.903264025
149.903358988
149.903373413
149.903380025
149.903437425
149.903455713
149.903478325
149.903481088
149.903490850
149.903516300
149.903530750
149.903549175
149.903588063
149.903600162
149.903632375
149.903640075
149.903659250
149.903660600
149.903663338
149.903704950
149.903746213
149.903771350
149.903827613
149.903840013
149.903884737
149.903952625
149.903981375
149.903985963
149.903986050
149.903986250
149.904015925
149.904028775
149.904029150
149.904031863
149.904100438
149.904240925
149.904260325
149.904264213
149.904269938
149.904299500
149.904310575
149.904344237
149.904353912
149.904463525
149.904468412
149.904474725
149.904492325
149.904560887
149.904561013
149.904581650
149.904618625
149.904623975
149.904626125
149.904634663
149.904705438
149.904717688
149.904826912
149.904903575
149.904933525
149.904969825
149.904992650
149.905032325
149.905098113
149.905188138
149.905390587
149.905440800
149.905557150
149.905566037
149.905652700
149.905723588
149.905797950
149.905956475
149.905978925
149.905982413
149.906022175
149.906152013
149.906156737
149.906167313
149.906201725
149.906318062
149.906343250
149.906355687
149.906381825
149.906390400
149.906455163
149.906538488
149.906568212
149.906603012
149.906608388
149.906619237
149.906677812
149.906705463
149.906716313
149.906721363
149.906731025
149.906784600
149.906803875
149.906851875
149.906859075
149.906979800
149.907054612
149.907073413
149.907075888
149.907111350
149.907118600
149.907121163
149.907135075
149.907192725
149.907234212
149.907234300
149.907291200
149.907291337
149.907292500
149.907324525
149.907361837
149.907376450
149.907382150
149.907423425
149.907533500
149.907550000
149.907607837
149.907674788
149.907688250
149.907834700
149.907843875
149.907889125
149.907964088
149.907973413
149.908036150
149.908054763
149.908075975
149.908237463
149.908241788
149.908248175
149.908291400
149.908297550
149.908349725
149.908349813
149.908411188
149.908422000
149.908422088
149.908481338
149.908542987
149.908592350
149.908747475
149.908802450
149.908982775
149.908992475
149.909051525
149.909090500
149.909106788
149.909153200
149.909161250
149.909190488
149.909204800
149.909280125
149.909302237
149.909451425
149.909523512
149.909605350
149.909640725
149.909655388
149.909659850
149.909713800
149.909763312
149.909932862
149.909974062
149.910102100
149.910221963
149.910302712
149.910310937
149.910420563
149.910439312
149.910488025
149.910578388
149.910627213
149.910639675
149.910654100
149.910670412
149.910686950
149.910716087
149.910725425
149.910762500
149.910806638
149.910853525
149.910912075
149.910945150
149.910949287
149.910951238
149.910969663
149.911080513
149.911095888
149.911095975
149.911119687
149.911142100
149.911148750
149.911168987
149.911260663
149.911328000
149.911364813
149.911493575
149.911524125
149.911580638
149.911592050
149.911732550
149.911732925
149.911762150
149.911778338
149.911792813
149.911859550
149.911980050
149.912137613
149.912138350
149.912153675
149.912167512
149.912179563
149.912194712
149.912231550
149.912261088
149.912263175
149.912306950
149.912347412
149.912373113
149.912403162
149.912437975
149.912467187
149.912501712
149.912507175
149.912551837
149.912564925
149.912639837
149.912649700
149.912668287
149.912674900
149.912683138
149.912741638
149.912769150
149.912841425
149.912999950
149.913100425
149.913147000
149.913163600
149.913180900
149.913194700
149.913279088
149.913293713
149.913306213
149.913306487
149.913308125
149.913364400
149.913415675
149.913430637
149.913459612
149.913479975
149.913505000
149.913506125
149.913584225
149.913611550
149.913615913
149.913616000
149.913616088
149.913631525
149.913632450
149.913632575
149.913653138
149.913690487
149.913735337
149.913735525
149.913752375
149.913777213
149.913861125
149.913908200
149.913944087
149.914004025
149.914028038
149.914076637
149.914109200
149.914110325
149.914133513
149.914150938
149.914155975
149.914168663
149.914217087
149.914221363
149.914248350
149.914249000
149.914283213
149.914312175
149.914340388
149.914431113
149.914464412
149.914497500
149.914523312
149.914559550
149.914561325
149.914614812
149.914628413
149.914632362
149.914635562
149.914655112
149.914698187
149.914707338
149.914727312
149.914761425
149.914761513
149.914781387
149.914786238
149.914810125
149.914830488
149.914857025
149.914867450
149.914926113
149.914932462
149.914940188
149.914967300
149.914971625
149.914975150
149.915041450
149.915077825
149.915092000
149.915122163
149.915136275
149.915142650
149.915154237
149.915160750
149.915198825
149.915205587
149.915208425
149.915272500
149.915290212
149.915293413
149.915302263
149.915310213
149.915363638
149.915365888
149.915401750
149.915434263
149.915439862
149.915473100
149.915482212
149.915482300
149.915483675
149.915586775
149.915594163
149.915632050
149.915645488
149.915645575
149.915646987
149.915672700
149.915684588
149.915694838
149.915712200
149.915746488
149.915761987
149.915812913
149.915833625
149.915841750
149.915898163
149.915900112
149.915903837
149.916018688
149.916054487
149.916056862
149.916070338
149.916070425
149.916079500
149.916120375
149.916169088
149.916232350
149.916251525
149.916271838
149.916298538
149.916351888
149.916371250
149.916375287
149.916437350
149.916478713
149.916486975
149.916530112
149.916557800
149.916581187
149.916584800
149.916606100
149.916622850
149.916623012
149.916624788
149.916636538
149.916709250
149.916734663
149.916743787
149.916761775
149.916802800
149.916876725
149.917021050
149.917025062
149.917061800
149.917066100
149.917071375
149.917082650
149.917097825
149.917120313
149.917265725
149.917274075
149.917284137
149.917286125
149.917640125
149.917647800
149.917664100
149.917691800
149.917691875
149.917694175
149.917700425
149.917741788
149.917757338
149.917786713
149.917794187
149.917851788
149.917880188
149.917885450
149.917901338
149.917930975
149.917941587
149.917973138
149.917993263
149.918035863
149.918043350
149.918107325
149.918123075
149.918207850
149.918270837
149.918353862
149.918362538
149.918403863
149.918404937
149.918411025
149.918425750
149.918430975
149.918443887
149.918449388
149.918451875
149.918454725
149.918463363
149.918467163
149.918503287
149.918523238
149.918527362
149.918528150
149.918556962
149.918589925
149.918591513
149.918597700
149.918613338
149.918726400
149.918737475
149.918744200
149.918750238
149.918797662
149.918828125
149.918835487
149.918842187
149.918855288
149.918857750
149.918896575
149.918923688
149.918996475
149.919021225
149.919064762
149.919066000
149.919066875
149.919111787
149.919143013
149.919175950
149.919180450
149.919181487
149.919210763
149.919224213
149.919237325
149.919238512
149.919255887
149.919275700
149.919322887
149.919326038
149.919370163
149.919404325
149.919408837
149.919421013
149.919435462
149.919485888
149.919486900
149.919491025
149.919508662
149.919530425
149.919530587
149.919533325
149.919556125
149.919557438
149.919575000
149.919592750
149.919598888
149.919623662
149.919636712
149.919650400
149.919685663
149.919692287
149.919694250
149.919708888
149.919709025
149.919722175
149.919728275
149.919733888
149.919734000
149.919743788
149.919747613
149.919763913
149.919764775
149.919767425
149.919792312
149.919797350
149.919811775
149.919820925
149.919831275
149.919858625
149.919870325
149.919896813
149.919929637
149.919997862
149.920016887
149.920021563
149.920029950
149.920034362
149.920055600
149.920084912
149.920127975
149.920163600
149.920184337
149.920184412
149.920197050
149.920209575
149.920221537
149.920252000
149.920272213
149.920283425
149.920294488
149.920301712
149.920306713
149.920310475
149.920317337
149.920317425
149.920326175
149.920327112
149.920335275
149.920382112
149.920392100
149.920461125
149.920464837
149.920483125
149.920488487
149.920492062
149.920514350
149.920530738
149.920564888
149.920625275
149.920659538
149.920684413
149.920685650
149.920742563
149.920744600
149.920779325
149.920782875
149.920810862
149.920820437
149.920830575
149.920832238
149.921074725
149.921097675
149.921109975
149.921177150
149.921197788
149.921250563
149.921250875
149.921270100
149.921294238
149.921295988
149.921393413
149.921407963
149.921416988
149.921426950
149.921548500
149.921564325
149.921589475
149.921591075
149.921593588
149.921613325
149.921641500
149.921674050
149.921713638
149.921721013
149.921739613
149.921750087
149.921761312
149.921770925
149.921823913
149.921826350
149.921831287
149.921857262
149.921862188
149.921917550
149.921922075
149.921925362
149.921925687
149.921947650
149.921993587
149.922075188
149.922103625
149.922108850
149.922117050
149.922141412
149.922147862
149.922164250
149.922173587
149.922180462
149.922185550
149.922195500
149.922262663
149.922265213
149.922266613
149.922325750
149.922409775
149.922418988
149.922431012
149.922450938
149.922477375
149.922487225
149.922512538
149.922525925
149.922549200
149.922555975
149.922573325
149.922603863
149.922623012
149.922627350
149.922635225
149.922660888
149.922662150
149.922687913
149.922737662
149.922738400
149.922741625
149.922773012
149.922775125
149.922777163
149.922785325
149.922793112
149.922816825
149.922854675
149.922874025
149.922889113
149.922891150
149.922891513
149.922897875
149.922900750
149.922900863
149.922953638
149.922959313
149.922993462
149.923003312
149.923008400
149.923012025
149.923027088
149.923056375
149.923082988
149.923132725
149.923158575
149.923194263
149.923205362
149.923213450
149.923217925
149.923261175
149.923285075
149.923286875
149.923311362
149.923351700
149.923374150
149.923401425
149.923424837
149.923437463
149.923437987
149.923454100
149.923455850
149.923489550
149.923490200
149.923491550
149.923494487
149.923567838
149.923597400
149.923603738
149.923628262
149.923639825
149.923647362
149.923669550
149.923669675
149.923674062
149.923680862
149.923699212
149.923700725
149.923701887
149.923705825
149.923724988
149.923773488
149.923791950
149.923795762
149.923830538
149.923838787
149.923842600
149.923866662
149.923954162
149.923955025
149.923955125
149.923963075
149.924001237
149.924040163
149.924078525
149.924085588
149.924086088
149.924086212
149.924096588
149.924099963
149.924108437
149.924128625
149.924167038
149.924169188
149.924288000
149.924322675
149.924354725
149.924378925
149.924433200
149.924452062
149.924456725
149.924585512
149.924599688
149.924636612
149.924661900
149.924699800
149.924789137
149.924790387
149.924799575
149.924887888
149.924895787
149.924947775
149.925135963
149.925186237
149.925186338
149.925193262
149.925223362
149.925239788
149.925245762
149.925257675
149.925259412
149.925274775
149.925295300
149.925366100
149.925403488
149.925419675
149.925426275
149.925507313
149.925511275
149.925539937
149.925573950
149.925577587
149.925586925
149.925602062
149.925700275
149.925750387
149.925770800
149.925819462
149.925820213
149.925828013
149.925884237
149.925888975
149.925914625
149.925941725
149.925951413
149.925963150
149.926018113
149.926025850
149.926037562
149.926053088
149.926076050
149.926129337
149.926155725
149.926173250
149.926184425
149.926185263
149.926197350
149.926209737
149.926258925
149.926271650
149.926279937
149.926373600
149.926380787
149.926433925
149.926457950
149.926477675
149.926488675
149.926498650
149.926578425
149.926579375
149.926585462
149.926592850
149.926614513
149.926628212
149.926664287
149.926732388
149.926739163
149.926746837
149.926773950
149.926826600
149.926834575
149.926841787
149.926902050
149.926982950
149.926999125
149.927009188
149.927021238
149.927021312
149.927046325
149.927124825
149.927137862
149.927142350
149.927145700
149.927192300
149.927194713
149.927203238
149.927208100
149.927247163
149.927268037
149.927281650
149.927283063
149.927314150
149.927331550
149.927388725
149.927432625
149.927463187
149.927597575
149.927635762
149.927646388
149.927661150
149.927672588
149.927683850
149.927766088
149.927793837
149.927840087
149.927865287
149.927872075
149.927873725
149.927885750
149.927906375
149.927909462
149.927919250
149.927926175
149.927934387
149.927952800
149.928013663
149.928076538
149.928137537
149.928202250
149.928224913
149.928333875
149.928366162
149.928369100
149.928421638
149.928432550
149.928450513
149.928458175
149.928471212
149.928481763
149.928510012
149.928517350
149.928526050
149.928537000
149.928545138
149.928630800
149.928704987
149.928796138
149.928796225
149.928861538
149.928891500
149.928891600
149.928892913
149.928925850
149.928927663
149.928931337
149.928969962
149.928971175
149.929024600
149.929100012
149.929125113
149.929162612
149.929186713
149.929186800
149.929207175
149.929263612
149.929282387
149.929315637
149.929394438
149.929558100
149.929560650
149.929578888
149.929605038
149.929620737
149.929649262
149.929723400
149.929757650
149.929775363
149.929858887
149.929898737
149.929917462
149.929992137
149.930008762
149.930015887
149.930126188
149.930172462
149.930179400
149.930220112
149.930240525
149.930245512
149.930270587
149.930304450
149.930321437
149.930322050
149.930322187
149.930472550
149.930476550
149.930512338
149.930552438
149.930552562
149.930657913
149.930664538
149.930731925
149.930751337
149.930949325
149.930959325
149.931151975
149.931231200
149.931371775
149.931464987
149.931478013
149.931529525
149.931560150
149.931698762
149.931706862
149.931741475
149.931822238
149.931866925
149.931894438
149.931897200
149.932059888
149.932180950
149.932181300
149.932181375
149.932214050
149.932226825
149.932323425
149.932338450
149.932381263
149.932461975
149.932476625
149.932577587
149.932697375
149.932699300
149.932699400
149.932835600
149.932859788
149.932862475
149.932908325
149.933061538
149.933097025
149.933155863
149.933224037
149.933232400
149.933232500
149.933303263
149.933358438
149.933421337
149.933452738
149.933473000
149.933510563
149.933596200
149.933675750
149.933952450
149.933969625
149.934004275
149.934035725
149.934085937
149.934117125
149.934118213
149.934188613
149.934237450
149.934423275
149.934433425
149.934493513
149.934590463
149.934646975
149.934675163
149.934680112
149.934721338
149.934787913
149.934822688
149.934971287
149.934987775
149.935084063
149.935105663
149.935167025
149.935201237
149.935256100
149.935305775
149.935460837
149.935542887
149.935552325
149.935668437
149.935680862
149.935728238
149.935738275
149.935745113
149.935754750
149.935773437
149.935990400
149.936015387
149.936143937
149.936220325
149.936363125
149.936382888
149.936410338
149.936455350
149.936455637
149.936512637
149.936517775
149.936555712
149.936702175
149.936724763
149.936794762
149.936794838
149.936831288
149.936879587
149.936914438
149.937059725
149.937071438
149.937225862
149.937369450
149.937402838
149.937403150
149.937480462
149.937580975
149.937581200
149.937627112
149.937676987
149.937803875
149.937998575
149.938002138
149.938008838
149.938019025
149.938198625
149.938291700
149.938297950
149.938558162
149.938580038
149.938676988
149.938718400
149.938832413
149.938845100
149.938873812
149.938941062
149.938954950
149.938989413
149.939054475
149.939130863
149.939194950
149.939204800
149.939298150
149.939325500
149.939337013
149.939391250
149.939413887
149.939441925
149.939522613
149.939546075
149.939597037
149.939730938
149.939732962
149.939775850
149.939781987
149.939843800
149.939881050
149.939900663
149.939959350
149.940118788
149.940230925
149.940318775
149.940339687
149.940398725
149.940420787
149.940422225
149.940528787
149.940608588
149.940612250
149.940743850
149.940888162
149.940908762
149.941118875
149.941163862
149.941164813
149.941200375
149.941200463
149.941233400
149.941380800
149.941646838
149.941661813
149.941783587
149.941850500
149.941910275
149.941948450
149.941988225
149.941993838
149.942027800
149.942052163
149.942095075
149.942196663
149.942241712
149.942255913
149.942346437
149.942354787
149.942424850
149.942467950
149.942539363
149.942605262
149.942607150
149.942731487
149.942731938
149.942749813
149.942755050
149.942785213
149.942829287
149.942900412
149.942909675
149.942925075
149.942977837
149.943055587
149.943060263
149.943158150
149.943177475
149.943241688
149.943255975
149.943392900
149.943404413
149.943421788
149.943494037
149.943510100
149.943613812
149.943678138
149.943711700
149.943744900
149.943745025
149.943763175
149.943783600
149.943801087
149.944042013
149.944088150
149.944090138
149.944172613
149.944176950
149.944251363
149.944299763
149.944311663
149.944316600
149.944401763
149.944423263
149.944435663
149.944553525
149.944594775
149.944664037
149.944853550
149.944923625
149.944927762
149.944935612
149.945182563
149.945285713
149.945285825
149.945292238
149.945334863
149.945455575
149.945461263
149.945502050
149.945618938
149.945937625
149.945963100
149.946137200
149.946139338
149.946148175
149.946185413
149.946200288
149.946200363
149.946812962
149.946878688
149.947122175
149.947201062
149.947357388
149.947512050
149.947518188
149.947607575
149.947694687
149.947822137
149.947846913
149.947854912
149.947885625
149.947991087
149.948022000
149.948033912
149.948154362
149.948184875
149.948204737
149.948255212
149.948292912
149.948330575
149.948356212
149.948385125
149.948408725
149.948469762
149.948528575
149.948556325
149.948700275
149.948762088
149.948789288
149.948826075
149.948869863
149.948898662
149.948904525
149.949026463
149.949052413
149.949129125
149.949131663
149.949176862
149.949179475
149.949349288
149.949454300
149.949490988
149.949498550
149.949523737
149.949566062
149.950024800
149.950134300
149.950276288
149.950335600
149.950349937
149.950408463
149.950503550
149.950503887
149.950523000
149.950571500
149.950779350
149.950779500
149.950791687
149.950844675
149.950905938
149.950937175
149.951064737
149.951072025
149.951373488
149.951398963
149.951484413
149.951525162
149.951724888
149.951767838
149.952127075
149.952144013
149.952173563
149.952212613
149.952285988
149.952329787
149.952455625
149.952457713
149.952462462
149.952569362
149.952791250
149.952900938
149.952944975
149.953054750
149.953160775
149.953240850
149.953243163
149.953264712
149.953296350
149.953331375
149.953367713
149.953416213
149.953487787
149.953513587
149.953552338
149.953579937
149.953730975
149.953779312
149.953861212
149.953930362
149.953938362
149.953944138
149.954100063
149.954190213
149.954198287
149.954198375
149.954290738
149.954351175
149.954382613
149.954382975
149.954401625
149.954416963
149.954506125
149.954566312
149.954572950
149.954648838
149.954651525
149.954659813
149.954834487
149.955017387
149.955236238
149.955284525
149.955310225
149.955369187
149.955416063
149.955422475
149.955503150
149.955552563
149.955576925
149.955624237
149.955633625
149.955651888
149.955672425
149.955737125
149.955940637
149.955947125
149.956024000
149.956024287
149.956188500
149.956246488
149.956293187
149.956296575
149.956330987
149.956469438
149.956630138
149.956630663
149.956696900
149.956772137
149.956822112
149.956884925
149.956945687
149.956946950
149.956982187
149.957150900
149.957193888
149.957194000
149.957194100
149.957382812
149.957478050
149.957489475
149.957501125
149.957664787
149.957772587
149.957779975
149.957842962
149.957880738
149.957970875
149.957994662
149.958065700
149.958281038
149.958347875
149.958425513
149.958431275
149.958462812
149.958466950
149.958490813
149.958495712
149.958505625
149.958606337
149.958606463
149.958619088
149.958668888
149.958679762
149.958706475
149.958788375
149.958815825
149.958856663
149.958899525
149.959105387
149.959159712
149.959226188
149.959235350
149.959271400
149.959336587
149.959413625
149.959477637
149.959478088
149.959741012
149.959991637
149.960058162
149.960274438
149.960299063
149.960444663
149.960512687
149.960606350
149.960687113
149.960690237
149.960758212
149.960911737
149.960924075
149.960962275
149.960992625
149.960996687
149.961101825
149.961124075
149.961150562
149.961154275
149.961180788
149.961315450
149.961492550
149.961532100
149.961556338
149.961574950
149.961579950
149.961657188
149.961720375
149.961726962
149.961819725
149.961854500
149.961899063
149.961946200
149.962002500
149.962032588
149.962069937
149.962090275
149.962090362
149.962110900
149.962143862
149.962185400
149.962185487
149.962374012
149.962446250
149.962505550
149.962562425
149.962571025
149.962648912
149.962669700
149.962856787
149.962988088
149.963010787
149.963179988
149.963222375
149.963234325
149.963299012
149.963356137
149.963396225
149.963398488
149.963471925
149.963508187
149.963683950
149.963719175
149.963849613
149.963904450
149.963905788
149.963940388
149.964063675
149.964068075
149.964068175
149.964072063
149.964142538
149.964405863
149.964561700
149.964694150
149.964988200
149.965000850
149.965057838
149.965060037
149.965083712
149.965094625
149.965194887
149.965219612
149.965384475
149.965389525
149.965403125
149.965438125
149.965508312
149.965530188
149.965535888
149.965712237
149.965712325
149.965738300
149.965739937
149.965770563
149.965789838
149.965801363
149.965817250
149.965834887
149.965854363
149.965854475
149.965915013
149.966105363
149.966166463
149.966547350
149.966551825
149.966788888
149.966801175
149.966812487
149.966925987
149.966934113
149.967066888
149.967173000
149.967180388
149.967209137
149.967328900
149.967335313
149.967445925
149.967481212
149.967481362
149.967488812
149.967505313
149.967561313
149.967671712
149.967709325
149.967751075
149.967798488
149.967855213
149.967903500
149.967944738
149.968031238
149.968078425
149.968191250
149.968325950
149.968446438
149.968467938
149.968497687
149.968515887
149.968568750
149.968586475
149.968622538
149.968628838
149.968728363
149.968736375
149.968866525
149.968889975
149.968949675
149.969087425
149.969190013
149.969238125
149.969257613
149.969266087
149.969306638
149.969310538
149.969369750
149.969377912
149.969437513
149.969460838
149.969474975
149.969661800
149.969671125
149.969834888
149.969964737
149.969975138
149.969990025
149.970099513
149.970125287
149.970125375
149.970127037
149.970187987
149.970201725
149.970336950
149.970466950
149.970476150
149.970557262
149.970626437
149.970633525
149.970637125
149.970648538
149.970702825
149.970798925
149.970868125
149.970922712
149.970924237
149.970971537
149.971091288
149.971092950
149.971200900
149.971266788
149.971266875
149.971313687
149.971362413
149.971428213
149.971467612
149.971506125
149.971578425
149.971594863
149.971692163
149.971741138
149.971893750
149.972174750
149.972215613
149.972236725
149.972236863
149.972275700
149.972284275
149.972341987
149.972364275
149.972414813
149.972438750
149.972503612
149.972524950
149.972674563
149.972753238
149.972795675
149.972814812
149.972870113
149.972887625
149.972925400
149.972936700
149.972987975
149.973029850
149.973115487
149.973168163
149.973175650
149.973179187
149.973259337
149.973447362
149.973682175
149.973726475
149.973766813
149.973785675
149.973839125
149.973893788
149.974096925
149.974143137
149.974195250
149.974196750
149.974439988
149.974519225
149.974523525
149.974637325
149.974650137
149.974662025
149.974711125
149.974763537
149.974794938
149.974819962
149.974822238
149.974935525
149.975096162
149.975101375
149.975138625
149.975138713
149.975182925
149.975187450
149.975308187
149.975310837
149.975310925
149.975340900
149.975342475
149.975430250
149.975444725
149.975619525
149.975619612
149.975623087
149.975624888
149.975672625
149.975817463
149.975833238
149.975900225
149.975921987
149.976005687
149.976056938
149.976105825
149.976175075
149.976266113
149.976316838
149.976366187
149.976402888
149.976430238
149.976443350
149.976477075
149.976525100
149.976568700
149.976627912
149.976648238
149.976711275
149.976711362
149.976867150
149.977044500
149.977132825
149.977216338
149.977216425
149.977385312
149.977443300
149.977520188
149.977572750
149.977613900
149.977624263
149.977639200
149.977663912
149.977686400
149.977787463
149.977835088
149.977871787
149.977935312
149.978155925
149.978290687
149.978302713
149.978302800
149.978347437
149.978383825
149.978445088
149.978460850
149.978515125
149.978526625
149.978562475
149.978591413
149.978601900
149.978668237
149.978707850
149.978871450
149.978871775
149.978887375
149.978943350
149.978969850
149.979037288
149.979069463
149.979100550
149.979229100
149.979245163
149.979376263
149.979508900
149.979524312
149.979658025
149.979699400
149.979761537
149.979964838
149.980034937
149.980238850
149.980304000
149.980377812
149.980402988
149.980404675
149.980494838
149.980511125
149.980598738
149.980634337
149.980651900
149.980809588
149.980848500
149.980951363
149.980975338
149.981039288
149.981152875
149.981153038
149.981160988
149.981190175
149.981195587
149.981218000
149.981327062
149.981510225
149.981589650
149.981606712
149.981914025
149.981944387
149.981974450
149.981982888
149.982026712
149.982046537
149.982175862
149.982281425
149.982319663
149.982426150
149.982534225
149.982573637
149.982590787
149.982613125
149.982629038
149.982639613
149.982782063
149.982831175
149.982891975
149.983002350
149.983123662
149.983212775
149.983276187
149.983276512
149.983451412
149.983475800
149.983499150
149.983681375
149.983692338
149.983722288
149.983727563
149.983745212
149.983806362
149.983806600
149.983806750
149.983855312
149.983874862
149.983904900
149.984257313
149.984285725
149.984326675
149.984439125
149.984627850
149.984667237
149.984690900
149.984708925
149.984774512
149.984813550
149.984829537
149.984960387
149.984962750
149.985039513
149.985072125
149.985184650
149.985206763
149.985209275
149.985210488
149.985212962
149.985356088
149.985467775
149.985519700
149.985579600
149.985661250
149.985696187
149.985923538
149.985959762
149.986029325
149.986081075
149.986200825
149.986449450
149.986469462
149.986552787
149.986594450
149.986598175
149.986735325
149.986759875
149.986778488
149.986835800
149.986872575
149.986926912
149.986946050
149.987056075
149.987129500
149.987146025
149.987219363
149.987238600
149.987247688
149.987262450
149.987339287
149.987387313
149.987411987
149.987473625
149.987478100
149.987489400
149.987616938
149.987646337
149.987664400
149.987830900
149.987852500
149.987852587
149.987853900
149.987939275
149.988286463
149.988315387
149.988348700
149.988376138
149.988381550
149.988381637
149.988417712
149.988441513
149.988666062
149.988683288
149.988807300
149.988922825
149.989032050
149.989088437
149.989103025
149.989107450
149.989118125
149.989198950
149.989242775
149.989327225
149.989331375
149.989338137
149.989738713
149.989795525
149.989871338
149.989880838
149.989881387
149.989923637
149.989987738
149.990032662
149.990035487
149.990161000
149.990197937
149.990232125
149.990331663
149.990334187
149.990405587
149.990418425
149.990605375
149.990607162
149.990750362
149.990762625
149.990813013
149.990818800
149.991003812
149.991112488
149.991185575
149.991225450
149.991265450
149.991377887
149.991460775
149.991466150
149.991554450
149.991596425
149.991643912
149.991702050
149.991723700
149.991791375
149.991818712
149.991879050
149.991926350
149.991934750
149.992047525
149.992136262
149.992168663
149.992189887
149.992237325
149.992251463
149.992261412
149.992357575
149.992468675
149.992508687
149.992524213
149.992564138
149.992667750
149.992672025
149.992692775
149.992736175
149.992741663
149.992780150
149.992789975
149.992795038
149.992799825
149.992802512
149.992805525
149.992917975
149.992981612
149.992988100
149.993020250
149.993134925
149.993256225
149.993280800
149.993318163
149.993439488
149.993489900
149.993499687
149.993562862
149.993689600
149.993765938
149.993796387
149.993898312
149.994149750
149.994237838
149.994279262
149.994412213
149.994475600
149.994544437
149.994553725
149.994756225
149.994759550
149.994819625
149.994841750
149.994866375
149.994883037
149.994914550
149.994948763
149.995041675
149.995092475
149.995223900
149.995294513
149.995378012
149.995427850
149.995436837
149.995503125
149.995525950
149.995669037
149.995773463
149.995978475
149.996058012
149.996117600
149.996162675
149.996233450
149.996233725
149.996556625
149.996590375
149.996712300
149.996716325
149.996729037
149.996761400
149.996779938
149.996811275
149.996837887
149.996941187
149.996941750
149.996975712
149.997089525
149.997101775
149.997161463
149.997270788
149.997402375
149.997598225
149.997601788
149.997636913
149.997655100
149.997717500
149.997733063
149.997749725
149.997759838
149.998074125
149.998127500
149.998152600
149.998207350
149.998256037
149.998357100
149.998388363
149.998399925
149.998708637
149.998839688
149.998843913
149.998876637
149.998899312
149.998961388
149.999002663
149.999045712
149.999078513
149.999081475
149.999091712
149.999107888
149.999178987
149.999198875
149.999262150
149.999351838
149.999375713
149.999406950
149.999451525
149.999557225
149.999595312
149.999605337
149.999607663
149.999642500
149.999658850
149.999816525
149.999838687
149.999951575
149.999956988
149.999966375
150.000140988
150.000156475
150.000201662
150.000214075
150.000365612
150.000412038
150.000413638
150.000747825
150.000839800
150.000840100
150.000891850
150.000930613
150.001030213
150.001091213
150.001197137
150.001335300
150.001485275
150.001688350
150.001778538
150.001848312
150.001865987
150.002002812
150.002140700
150.002328363
150.002356375
150.002376875
150.002453838
150.002484200
150.002542875
150.002658950
150.002688200
150.002689625
150.002775713
150.002829375
150.002888350
150.002944463
150.003038487
150.003099950
150.003100988
150.003174863
150.003191512
150.003356250
150.003436037
150.003454675
150.003469550
150.003566062
150.003589475
150.003618850
150.003660862
150.003667938
150.003762637
150.004115187
150.004230150
150.004303450
150.004311825
150.004337937
150.004488713
150.004506550
150.004579662
150.004612275
150.004612650
150.004688638
150.004705162
150.004766175
150.004775050
150.004789725
150.004856588
150.004858813
150.004911050
150.005032475
150.005386725
150.005541462
150.005598675
150.005638763
150.005737800
150.005865062
150.005867600
150.005897375
150.006006100
150.006045025
150.006203113
150.006212262
150.006239950
150.006244025
150.006288288
150.006340738
150.006438875
150.006517737
150.006531025
150.006532212
150.006533000
150.006538087
150.006606850
150.006674000
150.006696138
150.006699137
150.006765450
150.006776500
150.006802800
150.006996800
150.007212963
150.007214175
150.007276625
150.007280350
150.007280950
150.007306763
150.007311963
150.007314050
150.007347125
150.007568063
150.007643575
150.007646637
150.007648612
150.007698750
150.007854138
150.007876450
150.007922725
150.007928875
150.008016613
150.008122750
150.008153712
150.008153850
150.008291187
150.008322588
150.008334813
150.008375412
150.008385237
150.008485762
150.008628575
150.008664050
150.008664550
150.008671750
150.008737500
150.008803987
150.008941350
150.008970737
150.008981425
150.008981512
150.008981650
150.009001525
150.009070750
150.009075000
150.009105150
150.009144913
150.009320525
150.009564775
150.009594075
150.009596612
150.009715438
150.009789987
150.009874738
150.010158850
150.010159262
150.010234625
150.010238163
150.010239563
150.010364375
150.010388912
150.010399512
150.010498388
150.010571600
150.010771863
150.010863962
150.010942987
150.010998513
150.011014612
150.011089925
150.011252862
150.011291900
150.011333662
150.011349163
150.011569388
150.011569563
150.011618600
150.011656050
150.011667525
150.011717812
150.011861687
150.012032375
150.012102688
150.012326075
150.012331325
150.012379050
150.012511262
150.012516463
150.012668075
150.012753387
150.012797900
150.012893913
150.012978500
150.012994250
150.013058162
150.013072025
150.013172887
150.013177975
150.013189175
150.013299413
150.013314237
150.013342425
150.013406450
150.013441100
150.013473713
150.013500300
150.013500387
150.013582150
150.013615362
150.013643962
150.013748488
150.013870950
150.013928775
150.014061275
150.014063525
150.014093700
150.014229062
150.014261487
150.014311588
150.014481813
150.014532450
150.014621363
150.014644038
150.014692125
150.014734513
150.014734850
150.014740687
150.014746025
150.014879963
150.014952250
150.014972975
150.014989963
150.015306800
150.015437962
150.015448050
150.015448362
150.015453313
150.015636088
150.015718437
150.015790213
150.015795212
150.015816712
150.016055238
150.016072063
150.016072200
150.016075200
150.016121938
150.016174512
150.016232175
150.016266600
150.016387725
150.016430325
150.016430425
150.016466575
150.016492787
150.016573875
150.016605637
150.016710325
150.016799575
150.016868163
150.017041062
150.017195037
150.017201113
150.017262700
150.017318900
150.017366500
150.017444300
150.017491562
150.017492987
150.017536288
150.017592538
150.017592625
150.017701425
150.017759388
150.017783213
150.017917412
150.017918012
150.017922938
150.017943550
150.018034625
150.018037862
150.018146975
150.018160137
150.018252238
150.018265238
150.018323113
150.018439487
150.018522563
150.018552263
150.018578400
150.018604737
150.018707312
150.018728575
150.018741375
150.018783200
150.018812225
150.018839650
150.018840837
150.018850788
150.018868037
150.018905825
150.018945350
150.019011150
150.019053875
150.019060763
150.019195862
150.019297838
150.019316075
150.019332313
150.019450250
150.019464038
150.019519325
150.019643387
150.019667088
150.019751450
150.019759000
150.019769738
150.019812350
150.019837037
150.019911100
150.019932525
150.019957288
150.019995150
150.020014013
150.020058900
150.020131013
150.020166500
150.020171188
150.020449650
150.020528500
150.020535175
150.020626475
150.020720888
150.020721025
150.020771150
150.020825087
150.020839800
150.020851338
150.021025087
150.021069512
150.021095962
150.021113100
150.021139262
150.021156712
150.021226313
150.021226950
150.021560238
150.021562075
150.021602412
150.021729150
150.021812150
150.021851613
150.021858463
150.021911550
150.022012537
150.022132475
150.022186125
150.022186637
150.022254637
150.022310625
150.022572212
150.022597950
150.022622375
150.022679713
150.022870087
150.023006463
150.023232337
150.023254000
150.023335137
150.023339450
150.023347863
150.023418537
150.023447162
150.023468213
150.023500525
150.023602512
150.023611587
150.023642050
150.023711625
150.023725250
150.023744300
150.023801900
150.023834875
150.023908538
150.023939850
150.024030925
150.024070163
150.024452250
150.024467488
150.024596825
150.024690962
150.024776225
150.024864662
150.024956087
150.025012075
150.025061825
150.025227662
150.025349250
150.025353300
150.025469925
150.025473337
150.025498725
150.025557513
150.025568137
150.025615200
150.025638850
150.025775762
150.025777887
150.025854237
150.025949263
150.026015412
150.026079213
150.026122463
150.026150100
150.026398350
150.026451625
150.026493025
150.026506888
150.026512350
150.026601925
150.026630900
150.026678387
150.026722825
150.026765275
150.026787650
150.026790812
150.026812012
150.026935688
150.027013012
150.027066762
150.027139237
150.027140162
150.027169150
150.027197962
150.027202238
150.027297450
150.027298450
150.027312800
150.027345250
150.027361262
150.027390650
150.027450337
150.027583137
150.027587412
150.027600875
150.027634638
150.027655750
150.027768700
150.027813675
150.027907137
150.027933575
150.027950200
150.027984763
150.028138738
150.028149463
150.028166688
150.028377475
150.028395600
150.028452450
150.028464888
150.028527400
150.028585163
150.028602750
150.028752150
150.028758487
150.028761675
150.028819625
150.029034488
150.029060413
150.029062150
150.029343412
150.029390150
150.029424312
150.029424463
150.029522950
150.029583425
150.029614950
150.029630650
150.029734625
150.029747437
150.029757825
150.029760050
150.029837950
150.030064000
150.030084512
150.030256400
150.030305400
150.030325950
150.030364263
150.030367450
150.030374013
150.030380325
150.030403850
150.030484487
150.030547937
150.030606150
150.030606250
150.030606863
150.030647138
150.030679775
150.030745800
150.030845475
150.030950663
150.030983775
150.031127287
150.031137375
150.031207675
150.031476825
150.031519412
150.031525350
150.031673425
150.031763325
150.031785512
150.031918900
150.031920138
150.031939687
150.031981825
150.032001288
150.032112288
150.032119137
150.032234150
150.032284525
150.032325287
150.032394687
150.032434937
150.032464075
150.032469550
150.032485950
150.032500825
150.032789150
150.032833063
150.032920537
150.033126213
150.033157725
150.033184237
150.033198950
150.033320412
150.033404937
150.033464225
150.033505413
150.033545962
150.033761137
150.033864475
150.033934225
150.033988200
150.034014000
150.034122738
150.034187025
150.034200863
150.034226588
150.034236375
150.034355213
150.034366500
150.034483137
150.034740025
150.034788175
150.034890512
150.035044263
150.035055100
150.035082888
150.035116937
150.035212987
150.035423762
150.035471675
150.035556837
150.035566825
150.035586150
150.035615613
150.035643825
150.035722037
150.035728688
150.035750138
150.035758012
150.035767350
150.035935338
150.036004612
150.036070188
150.036109937
150.036111388
150.036118100
150.036274750
150.036283325
150.036412950
150.036452763
150.036490900
150.036630775
150.036684638
150.036696087
150.036696213
150.036707075
150.036735488
150.036735637
150.036738775
150.036752412
150.036897775
150.037065675
150.037094362
150.037219050
150.037362938
150.037364163
150.037386663
150.037442425
150.037478263
150.037516800
150.037749238
150.037811863
150.037832113
150.037865600
150.037923438
150.038145600
150.038210125
150.038226863
150.038265700
150.038282512
150.038284912
150.038386038
150.038487125
150.038498188
150.038542400
150.038767188
150.038829550
150.038859812
150.039053562
150.039145775
150.039163662
150.039167588
150.039299513
150.039328375
150.039364550
150.039474350
150.039513987
150.039560037
150.039602950
150.039698388
150.039775338
150.039781662
150.039807738
150.039866787
150.039902563
150.040001738
150.040027938
150.040073350
150.040103112
150.040153700
150.040264312
150.040423650
150.040458375
150.040675800
150.040746300
150.041007100
150.041020013
150.041173775
150.041200987
150.041275587
150.041282712
150.041307088
150.041396575
150.041530900
150.041572438
150.041673600
150.041681038
150.041739825
150.041789362
150.041839963
150.041932775
150.041955712
150.042003112
150.042009688
150.042047287
150.042109087
150.042166987
150.042179688
150.042203438
150.042341800
150.042349562
150.042359300
150.042408475
150.042429950
150.042437012
150.042553663
150.042554925
150.042586288
150.042627325
150.042691425
150.042728875
150.042841375
150.042855275
150.042859675
150.043046900
150.043072775
150.043130925
150.043174588
150.043185675
150.043254325
150.043306625
150.043345150
150.043360250
150.043408237
150.043453350
150.043527837
150.043530050
150.043600350
150.043699912
150.043738262
150.043817388
150.043842213
150.043984813
150.044060338
150.044092587
150.044102575
150.044102837
150.044113800
150.044185387
150.044230387
150.044239038
150.044342038
150.044423925
150.044431662
150.044489250
150.044673287
150.044682838
150.044701675
150.044703163
150.044708187
150.044743487
150.044803025
150.044996825
150.045040125
150.045066375
150.045103425
150.045121225
150.045133838
150.045196788
150.045227687
150.045300550
150.045416625
150.045417663
150.045426350
150.045506075
150.045514450
150.045561100
150.045569487
150.045653025
150.045676138
150.045723375
150.045795025
150.045939650
150.046036550
150.046084487
150.046174463
150.046180637
150.046193800
150.046606812
150.046638088
150.046709037
150.046737625
150.046951800
150.046963775
150.047054887
150.047064837
150.047079625
150.047135175
150.047158887
150.047176625
150.047289762
150.047342200
150.047477000
150.047496600
150.047509550
150.047515038
150.047602175
150.047655300
150.047683950
150.047834687
150.047955162
150.047958450
150.048061600
150.048061950
150.048152250
150.048155600
150.048182575
150.048347837
150.048413762
150.048439812
150.048445213
150.048484575
150.048640100
150.048745862
150.048758687
150.048817612
150.048935688
150.049047950
150.049059375
150.049107350
150.049162025
150.049164063
150.049200125
150.049235963
150.049236063
150.049327188
150.049328200
150.049361912
150.049581862
150.049707500
150.049739350
150.049743075
150.049743162
150.049787400
150.049800350
150.050133525
150.050225187
150.050232387
150.050280138
150.050283262
150.050319712
150.050347012
150.050430188
150.050526375
150.050592988
150.050731675
150.050745500
150.050842450
150.050846963
150.050856350
150.050864025
150.050894375
150.051008000
150.051027500
150.051029800
150.051103200
150.051121400
150.051600600
150.051626600
150.051637325
150.051665850
150.051676200
150.051727113
150.051764875
150.051831163
150.051946900
150.051949625
150.052013925
150.052084675
150.052118350
150.052186388
150.052250138
150.052279113
150.052297300
150.052399213
150.052520213
150.052537900
150.052575287
150.052634863
150.052686925
150.052688250
150.052749900
150.052797763
150.052891000
150.052955025
150.053013350
150.053013637
150.053152300
150.053165788
150.053178175
150.053224175
150.053264563
150.053284500
150.053462387
150.053483700
150.053754575
150.053763150
150.053775150
150.053798950
150.053993187
150.054040437
150.054065138
150.054197287
150.054211087
150.054255762
150.054265888
150.054303400
150.054304412
150.054348525
150.054405912
150.054438587
150.054458975
150.054559675
150.054597625
150.054604825
150.054788025
150.054810213
150.054814700
150.054814787
150.054815900
150.054827413
150.054899825
150.054954313
150.054955512
150.054974337
150.054991863
150.055026500
150.055233937
150.055320663
150.055388500
150.055432062
150.055459750
150.055559025
150.055565450
150.055620963
150.055628550
150.055632775
150.055736488
150.055812763
150.055866625
150.055902763
150.055927100
150.055960938
150.056043650
150.056061737
150.056196950
150.056215525
150.056235625
150.056294688
150.056297412
150.056368275
150.056370687
150.056388737
150.056606862
150.056716887
150.056791400
150.056922700
150.056967800
150.056999700
150.057192912
150.057264325
150.057273687
150.057340425
150.057351325
150.057464250
150.057488300
150.057515037
150.057525838
150.057711762
150.057763913
150.057764612
150.057999775
150.058030750
150.058034612
150.058189913
150.058234688
150.058290250
150.058293112
150.058374450
150.058495000
150.058736863
150.058792687
150.058793162
150.058804150
150.058867387
150.058897650
150.058946787
150.058994050
150.059037275
150.059168625
150.059169913
150.059218575
150.059260575
150.059393325
150.059494613
150.059495425
150.059495575
150.059501675
150.059606025
150.059687988
150.059786250
150.059793225
150.059892813
150.059895900
150.059954650
150.060177788
150.060390238
150.060403487
150.060411125
150.060502738
150.060578900
150.060593325
150.060712913
150.060713000
150.060753775
150.060780750
150.060812637
150.060826888
150.060850700
150.061090138
150.061095013
150.061101288
150.061161887
150.061166950
150.061353312
150.061382463
150.061526362
150.061787875
150.061838013
150.061877300
150.061879763
150.061945487
150.061988200
150.062135100
150.062163125
150.062315000
150.062430525
150.062568925
150.062573687
150.062708888
150.062852950
150.062914650
150.062934138
150.062982900
150.062994100
150.063009475
150.063063812
150.063095775
150.063143488
150.063174312
150.063206812
150.063275075
150.063277787
150.063299288
150.063299375
150.063308012
150.063391663
150.063452012
150.063543237
150.063560850
150.063610200
150.063665612
150.063676475
150.063676650
150.063694962
150.063787575
150.063848312
150.063951062
150.064015150
150.064015300
150.064049100
150.064090838
150.064107737
150.064110588
150.064111525
150.064144387
150.064197288
150.064346237
150.064379275
150.064545987
150.064636188
150.064648538
150.064679987
150.064721825
150.064783975
150.064815700
150.065009950
150.065022375
150.065026163
150.065093413
150.065274275
150.065281562
150.065370137
150.065456012
150.065492200
150.065590563
150.065729487
150.065736800
150.065870488
150.065971375
150.066041362
150.066125550
150.066129512
150.066192625
150.066241350
150.066261050
150.066300025
150.066311988
150.066347012
150.066465738
150.066572288
150.066701400
150.066704000
150.066735325
150.066796500
150.066829762
150.066862600
150.066871175
150.066881287
150.066896850
150.066906725
150.066932812
150.067269175
150.067315025
150.067523775
150.067560362
150.067642850
150.067731875
150.067879038
150.067904663
150.067989412
150.068004650
150.068008675
150.068069175
150.068237788
150.068291663
150.068383087
150.068413163
150.068426400
150.068431925
150.068432025
150.068483087
150.068552762
150.068564950
150.068682100
150.068698475
150.068796500
150.068832250
150.068838838
150.068839575
150.068925737
150.068997787
150.069102762
150.069174662
150.069199088
150.069244725
150.069373575
150.069428575
150.069438850
150.069495300
150.069500763
150.069502700
150.069604163
150.069699450
150.069775862
150.069856713
150.070017662
150.070074388
150.070171225
150.070189987
150.070201675
150.070226725
150.070326850
150.070331113
150.070344963
150.070354213
150.070355613
150.070355700
150.070465900
150.070538137
150.070594900
150.070695925
150.070737325
150.070978625
150.071010500
150.071099812
150.071180062
150.071201312
150.071201400
150.071201487
150.071285837
150.071303438
150.071303600
150.071327763
150.071387825
150.071548600
150.071586825
150.071617337
150.071617438
150.071699100
150.071817250
150.071997425
150.072023613
150.072100275
150.072154837
150.072207663
150.072262450
150.072382075
150.072391950
150.072438012
150.072480563
150.072564312
150.072572963
150.072605138
150.072605888
150.072671138
150.072757962
150.072774987
150.072839400
150.072923275
150.072932525
150.072947962
150.072948125
150.072985700
150.073001400
150.073002938
150.073118850
150.073207100
150.073217663
150.073245475
150.073390012
150.073393813
150.073473175
150.073477188
150.073478362
150.073520425
150.073713525
150.073737350
150.073753425
150.073758887
150.073975925
150.073979812
150.074079937
150.074260262
150.074268612
150.074342675
150.074401588
150.074435775
150.074514375
150.074560962
150.074628650
150.074701025
150.074809450
150.074823400
150.074973825
150.074999325
150.075005150
150.075005450
150.075231113
150.075387350
150.075481562
150.075483500
150.075602737
150.075611175
150.075645863
150.075683400
150.075756538
150.075799238
150.075821900
150.075907712
150.075913075
150.076011088
150.076055312
150.076117700
150.076173475
150.076195950
150.076368712
150.076608475
150.076670800
150.076696100
150.076797200
150.076827625
150.076841200
150.076939888
150.077008325
150.077098600
150.077128550
150.077172175
150.077235288
150.077257363
150.077417637
150.077420200
150.077477037
150.077478725
150.077495400
150.077616688
150.077698800
150.077778663
150.077820513
150.078020113
150.078102050
150.078163075
150.078218588
150.078274937
150.078284200
150.078302288
150.078322850
150.078468600
150.078535300
150.078619825
150.078654562
150.078660412
150.078709162
150.078764562
150.078778800
150.078806100
150.078906238
150.078943187
150.079201200
150.079290725
150.079323225
150.079323313
150.079393125
150.079525875
150.079540912
150.079781962
150.079797988
150.079866325
150.079913100
150.080011350
150.080066375
150.080087513
150.080188163
150.080194688
150.080277650
150.080340538
150.080368350
150.080437338
150.080465938
150.080504413
150.080548725
150.080691788
150.080843800
150.081088062
150.081155287
150.081213425
150.081264575
150.081474287
150.081536725
150.081550325
150.081576325
150.081647213
150.081772950
150.081962700
150.082022100
150.082089675
150.082113800
150.082143637
150.082214300
150.082332388
150.082482400
150.082483850
150.082483938
150.082637600
150.082654600
150.082729962
150.082762412
150.082857750
150.083025725
150.083046387
150.083117750
150.083132750
150.083160488
150.083327562
150.083334912
150.083348387
150.083387163
150.083400737
150.083512200
150.083530425
150.083556163
150.083582762
150.083628113
150.083714563
150.083729200
150.083812325
150.083917625
150.083969575
150.084108250
150.084109075
150.084110100
150.084163813
150.084167975
150.084227650
150.084261875
150.084276437
150.084404700
150.084418212
150.084434925
150.084600650
150.084622513
150.084671063
150.084733800
150.084746913
150.084932650
150.084983763
150.085012325
150.085058662
150.085105275
150.085139675
150.085167150
150.085265850
150.085294050
150.085362812
150.085362925
150.085539087
150.085565225
150.085681188
150.085772500
150.085779237
150.085779412
150.085923900
150.085937412
150.085985462
150.086000738
150.086091388
150.086115012
150.086151912
150.086250613
150.086320050
150.086394762
150.086467137
150.086526763
150.086718950
150.086798125
150.086837550
150.086865362
150.086961300
150.087025337
150.087097400
150.087101300
150.087113475
150.087212000
150.087309150
150.087320325
150.087343363
150.087521150
150.087583850
150.087612000
150.087622850
150.087677138
150.087742000
150.087783225
150.087924512
150.087943913
150.087976312
150.087980175
150.088065700
150.088067112
150.088110750
150.088124025
150.088151350
150.088151437
150.088155875
150.088231900
150.088282988
150.088445412
150.088485163
150.088546075
150.088546400
150.088605387
150.088655313
150.088752237
150.088768550
150.088824975
150.088825063
150.088835075
150.089015550
150.089054463
150.089054550
150.089055363
150.089092112
150.089157050
150.089174713
150.089190763
150.089221350
150.089251437
150.089251563
150.089343788
150.089358363
150.089408537
150.089470575
150.089615600
150.089691362
150.089756163
150.089802800
150.089908487
150.089988275
150.090014562
150.090040262
150.090149062
150.090163575
150.090221213
150.090303825
150.090365013
150.090395312
150.090409325
150.090469025
150.090504937
150.090528512
150.090572912
150.090842850
150.090900250
150.090952850
150.091033587
150.091142275
150.091183075
150.091249887
150.091330613
150.091395363
150.091435362
150.091454737
150.091578312
150.091724212
150.091738950
150.091789925
150.091792400
150.091814212
150.091905013
150.091945788
150.092037337
150.092078813
150.092124600
150.092131562
150.092136863
150.092141200
150.092197812
150.092245287
150.092259550
150.092294038
150.092312625
150.092398750
150.092582025
150.092582663
150.092652463
150.092733550
150.092740413
150.092759475
150.092860662
150.092982038
150.093007938
150.093133362
150.093136738
150.093215575
150.093377987
150.093424175
150.093432200
150.093536525
150.093560400
150.093587837
150.093690313
150.093822500
150.093823888
150.093837925
150.093911000
150.093943338
150.094003037
150.094139625
150.094139738
150.094168588
150.094291775
150.094299788
150.094423450
150.094447225
150.094577250
150.094577963
150.094626950
150.094665175
150.094690463
150.094771325
150.094787988
150.094790462
150.094820487
150.094943637
150.095180650
150.095230275
150.095351975
150.095496875
150.095584750
150.095631325
150.095638550
150.095857525
150.095991175
150.096109875
150.096151950
150.096224900
150.096228900
150.096369113
150.096377937
150.096378087
150.096458075
150.096560150
150.096573638
150.096573725
150.096575962
150.096576088
150.096716550
150.096810550
150.096945125
150.097050988
150.097066500
150.097095163
150.097104625
150.097187925
150.097218950
150.097244400
150.097399338
150.097582950
150.097661663
150.097757188
150.097982462
150.098108875
150.098222350
150.098222437
150.098236325
150.098360000
150.098414225
150.098451463
150.098481887
150.098522788
150.098612312
150.098794025
150.098839812
150.098986050
150.099059250
150.099139925
150.099179200
150.099250600
150.099397813
150.099408325
150.099426263
150.099481625
150.099492225
150.099536850
150.099650663
150.099727288
150.099767175
150.099841975
150.099887625
150.100025550
150.100036925
150.100066600
150.100124712
150.100205025
150.100225775
150.100425113
150.100535312
150.100543413
150.100580662
150.100590475
150.100666563
150.100707288
150.100727938
150.100729538
150.100873000
150.100880000
150.100885675
150.100899575
150.100914725
150.100935037
150.100989887
150.100990037
150.101057712
150.101098550
150.101126387
150.101309825
150.101397225
150.101516387
150.101551825
150.101552925
150.101578000
150.101641812
150.101694987
150.101756575
150.101767375
150.101799613
150.101817375
150.101919275
150.101994250
150.102008713
150.102014287
150.102049663
150.102102025
150.102151950
150.102194575
150.102226075
150.102365975
150.102369638
150.102403912
150.102404012
150.102483312
150.102494775
150.102535775
150.102659088
150.102732863
150.102789725
150.102879275
150.102922087
150.103011425
150.103187800
150.103191025
150.103211037
150.103291138
150.103391300
150.103546137
150.103576200
150.103611212
150.103865587
150.103923262
150.104024638
150.104076675
150.104097513
150.104170662
150.104482325
150.104486613
150.104529388
150.104691962
150.104753563
150.104764138
150.104769925
150.104896962
150.104901400
150.104907612
150.105116638
150.105130525
150.105183850
150.105195200
150.105230075
150.105244363
150.105300237
150.105433450
150.105504263
150.105508900
150.105529450
150.105682188
150.105688350
150.105827875
150.105841075
150.105951100
150.105983187
150.105997087
150.106052600
150.106086800
150.106100413
150.106191625
150.106304438
150.106323425
150.106331850
150.106363825
150.106397450
150.106676225
150.106710700
150.106730287
150.106752325
150.106907863
150.106907950
150.106949875
150.106983813
150.107025850
150.107114263
150.107146625
150.107187563
150.107242463
150.107246350
150.107260588
150.107300450
150.107331413
150.107387638
150.107470487
150.107511587
150.107584225
150.107645338
150.107676537
150.107858575
150.107862500
150.108105712
150.108124900
150.108129187
150.108149900
150.108230862
150.108276163
150.108337562
150.108373025
150.108546437
150.108633500
150.108639213
150.108652963
150.108681950
150.108898912
150.108908837
150.108960188
150.108964475
150.109085313
150.109089900
150.109101275
150.109254325
150.109259975
150.109379675
150.109429713
150.109466450
150.109570338
150.109636975
150.109686750
150.109735987
150.109746887
150.109761163
150.109777950
150.109778113
150.109874787
150.109909913
150.109910000
150.109997488
150.110087675
150.110242750
150.110492100
150.110500887
150.110631150
150.110659113
150.110673888
150.110721187
150.110981363
150.111083487
150.111219775
150.111365050
150.111439650
150.111454200
150.111480987
150.111600650
150.111658325
150.111750737
150.111787988
150.111810125
150.112090988
150.112139900
150.112183088
150.112231012
150.112384413
150.112577063
150.112900900
150.113026838
150.113177050
150.113244575
150.113472838
150.113484938
150.113493650
150.113694837
150.113697338
150.113756812
150.113757425
150.114202300
150.114318400
150.114341812
150.114372300
150.114427938
150.114446337
150.114536012
150.114587338
150.114685375
150.114689637
150.114745413
150.114849287
150.114869600
150.114924812
150.114974325
150.115075163
150.115096238
150.115173275
150.115208375
150.115244287
150.115373312
150.115383863
150.115418675
150.115434163
150.115437813
150.115462987
150.115511650
150.115512438
150.115564463
150.115568100
150.115642388
150.115736875
150.115774700
150.115849738
150.115932437
150.115972487
150.116037325
150.116039800
150.116068762
150.116098037
150.116139987
150.116181275
150.116285225
150.116362762
150.116418912
150.116471450
150.116513400
150.116515413
150.116574900
150.116574988
150.116712475
150.116754337
150.116769912
150.117068400
150.117184388
150.117302112
150.117307900
150.117413188
150.117478363
150.117479438
150.117487388
150.117487463
150.117502925
150.117542963
150.117597425
150.117685413
150.117712138
150.117724288
150.117754175
150.117794125
150.117881788
150.117949850
150.117972187
150.117977800
150.118018538
150.118065237
150.118081437
150.118113150
150.118155575
150.118164425
150.118229800
150.118418962
150.118445113
150.118546925
150.118642050
150.118725937
150.118745325
150.118829387
150.118913212
150.118938900
150.118998825
150.119039213
150.119118925
150.119125025
150.119252012
150.119267587
150.119285738
150.119287775
150.119336600
150.119361600
150.119437562
150.119554137
150.119690588
150.119888087
150.119947325
150.120016462
150.120029313
150.120063725
150.120166775
150.120179412
150.120258837
150.120422462
150.120503563
150.120635325
150.120665863
150.120721613
150.120739200
150.120870225
150.120882700
150.120969337
150.121028500
150.121036613
150.121096937
150.121147888
150.121280050
150.121326288
150.121347750
150.121422712
150.121461388
150.121512137
150.121512225
150.121542938
150.121599788
150.121599887
150.121630075
150.121683138
150.121733562
150.121733650
150.121904575
150.121904725
150.121972338
150.121976025
150.122066675
150.122150475
150.122204713
150.122240788
150.122250625
150.122281488
150.122286425
150.122295900
150.122509175
150.122523250
150.122639875
150.122666187
150.122762600
150.122797625
150.122903600
150.122921663
150.122950725
150.123062688
150.123093662
150.123200525
150.123219638
150.123264575
150.123338988
150.123422337
150.123455463
150.123474575
150.123502363
150.123504800
150.123514100
150.123524013
150.123541837
150.123623750
150.123623837
150.123732600
150.123882638
150.123904625
150.123910075
150.123929675
150.124079925
150.124133700
150.124161037
150.124176350
150.124449275
150.124540200
150.124549737
150.124550250
150.124661650
150.124679050
150.124752438
150.124810000
150.124860012
150.124889175
150.124968413
150.124970462
150.125248312
150.125274138
150.125411375
150.125742050
150.125835250
150.125841050
150.125859762
150.125910675
150.125913575
150.125918550
150.125937625
150.126100375
150.126225175
150.126307125
150.126335713
150.126355025
150.126358737
150.126376887
150.126516437
150.126916887
150.126925712
150.127043600
150.127092175
150.127180713
150.127233050
150.127278913
150.127313275
150.127450138
150.127459762
150.127513500
150.127547325
150.127625375
150.127629175
150.127852537
150.127870838
150.128060500
150.128098950
150.128099037
150.128116987
150.128195000
150.128287013
150.128358000
150.128359075
150.128442987
150.128472925
150.128686287
150.128737938
150.128744550
150.128793000
150.128823863
150.128867512
150.128966187
150.129020900
150.129047138
150.129140487
150.129271988
150.129309312
150.129425188
150.129425688
150.129431213
150.129568575
150.129593712
150.129763387
150.129765988
150.129768437
150.129905938
150.129934437
150.130010475
150.130040538
150.130058800
150.130158738
150.130173350
150.130194700
150.130411250
150.130427263
150.130575075
150.130660925
150.130701175
150.130701262
150.130739250
150.130776550
150.130809325
150.130815638
150.130911825
150.130926612
150.130980663
150.131048025
150.131309375
150.131412563
150.131426225
150.131549750
150.131583638
150.131673213
150.131687325
150.131750175
150.131756938
150.131771813
150.131805575
150.131823625
150.131855375
150.131886200
150.131902362
150.131994338
150.132058987
150.132074525
150.132307487
150.132377000
150.132424775
150.132454663
150.132516450
150.132649888
150.132688338
150.132721525
150.132816787
150.132842437
150.132917025
150.132917825
150.132924775
150.132955363
150.133006750
150.133054225
150.133153887
150.133223400
150.133348837
150.133375150
150.133381862
150.133449662
150.133470262
150.133498625
150.133498712
150.133513387
150.133568237
150.133743375
150.133826375
150.134005700
150.134062600
150.134154750
150.134164175
150.134325550
150.134362737
150.134389462
150.134480725
150.134494200
150.134557450
150.134615325
150.134619450
150.134716562
150.134727237
150.134757388
150.134769425
150.134986763
150.135061388
150.135086725
150.135374837
150.135641650
150.135670800
150.135673088
150.135699738
150.135816562
150.135874863
150.135932100
150.135983912
150.135989675
150.136052350
150.136128950
150.136176688
150.136198375
150.136388038
150.136437788
150.136508200
150.136605912
150.136672062
150.136755088
150.136786100
150.136884912
150.136892800
150.136952912
150.136981450
150.136992838
150.137007888
150.137047387
150.137067275
150.137071488
150.137085625
150.137204763
150.137215287
150.137217275
150.137254025
150.137323375
150.137419800
150.137423012
150.137428763
150.137445912
150.137464838
150.137539925
150.137557663
150.137825950
150.137871338
150.137955275
150.137983975
150.138021025
150.138191300
150.138344700
150.138369725
150.138377350
150.138432738
150.138462162
150.138558537
150.138717225
150.138833912
150.138849263
150.138882738
150.138890600
150.138908963
150.139079737
150.139080038
150.139099012
150.139125062
150.139184113
150.139220100
150.139227425
150.139320588
150.139323663
150.139365975
150.139414537
150.139417800
150.139446775
150.139513137
150.139521087
150.139584750
150.139603250
150.139698275
150.139830925
150.139831050
150.139851050
150.139859412
150.139904625
150.140043762
150.140122550
150.140144250
150.140166913
150.140207263
150.140263938
150.140271238
150.140313850
150.140322462
150.140322537
150.140353000
150.140364662
150.140404687
150.140450238
150.140492988
150.140520000
150.140564675
150.140635613
150.140674612
150.140722963
150.140792950
150.140815375
150.140942988
150.140989325
150.141014725
150.141014813
150.141051725
150.141146513
150.141481562
150.141507287
150.141710700
150.141819300
150.141853350
150.141870488
150.141902362
150.141918400
150.141932000
150.142083337
150.142133662
150.142135425
150.142157363
150.142167688
150.142318888
150.142386163
150.142416438
150.142416675
150.142489337
150.142522538
150.142553225
150.142561100
150.142632300
150.142633875
150.142644687
150.142663150
150.142758163
150.142789000
150.142804388
150.142821037
150.142844688
150.142855137
150.142855237
150.143010325
150.143113537
150.143117037
150.143163262
150.143172050
150.143184200
150.143187475
150.143336325
150.143386813
150.143449325
150.143491875
150.143497900
150.143498287
150.143520188
150.143521212
150.143538138
150.143634413
150.143634800
150.143697150
150.143729438
150.143733037
150.143818237
150.143824862
150.143900912
150.143950862
150.144148600
150.144158463
150.144162025
150.144252687
150.144378925
150.144412625
150.144747362
150.144894687
150.145034888
150.145294487
150.145294662
150.145484262
150.145567787
150.145744650
150.145788275
150.145838163
150.145903737
150.145962637
150.145973825
150.146011075
150.146163325
150.146234025
150.146319650
150.146446250
150.146480113
150.146500300
150.146872400
150.146878275
150.146905125
150.146913937
150.146930712
150.147006837
150.147098913
150.147156700
150.147190913
150.147358738
150.147379538
150.147401625
150.147401788
150.147474563
150.147535675
150.147679112
150.147915213
150.148013263
150.148122050
150.148125962
150.148178237
150.148211513
150.148229087
150.148467538
150.148552300
150.148585738
150.148632450
150.148874938
150.148914050
150.149180688
150.149261163
150.149317150
150.149350400
150.149448162
150.149556988
150.149644375
150.149710688
150.149714913
150.149753650
150.149790588
150.149874487
150.149907925
150.149980088
150.150062762
150.150233350
150.150264625
150.150499650
150.150521887
150.150592813
150.150606050
150.150695400
150.150728175
150.150856375
150.150880500
150.151015050
150.151018763
150.151111200
150.151151513
150.151230675
150.151510338
150.151618512
150.151772500
150.151790500
150.151846675
150.151854000
150.151882188
150.151908600
150.151913337
150.151916400
150.152036000
150.152232025
150.152257712
150.152407250
150.152411062
150.152532825
150.152532912
150.152668125
150.152688563
150.152721700
150.152899825
150.152948113
150.152982912
150.153001550
150.153100488
150.153140925
150.153141050
150.153162762
150.153197062
150.153379863
150.153379962
150.153410912
150.153463963
150.153682137
150.153697637
150.153726763
150.153789975
150.153791175
150.153871837
150.154035287
150.154062450
150.154207762
150.154326925
150.154347737
150.154366250
150.154386200
150.154601250
150.154605312
150.154758650
150.154787100
150.154810537
150.154863075
150.154983437
150.154998525
150.155018950
150.155032675
150.155318950
150.155321275
150.155323475
150.155415800
150.155417088
150.155417562
150.155435863
150.155440225
150.155456813
150.155480813
150.155576938
150.155598637
150.155780687
150.155784463
150.155811850
150.155865175
150.155878763
150.155971400
150.155971488
150.156005975
150.156107238
150.156244000
150.156256600
150.156468462
150.156471512
150.156471975
150.156692975
150.156725800
150.156764788
150.156875412
150.156879637
150.156904600
150.156950763
150.157048962
150.157051112
150.157240600
150.157315162
150.157360975
150.157406337
150.157460250
150.157487737
150.157492775
150.157528150
150.157647287
150.157655425
150.157656363
150.157701562
150.157703763
150.157757288
150.157763413
150.157813000
150.157814838
150.158070662
150.158276162
150.158279937
150.158362750
150.158411825
150.158412850
150.158443925
150.158459650
150.158459738
150.158553400
150.158592812
150.158595100
150.158739400
150.158862800
150.158900150
150.158927625
150.158972412
150.159046937
150.159182200
150.159205888
150.159246338
150.159282900
150.159346025
150.159378938
150.159387800
150.159411900
150.159413000
150.159423688
150.159425487
150.159459300
150.159469625
150.159582838
150.159624050
150.159751300
150.159792863
150.159824337
150.159939888
150.160091738
150.160171862
150.160255225
150.160265950
150.160405487
150.160518088
150.160519062
150.160521675
150.160564250
150.160575112
150.160605725
150.160679925
150.160713638
150.160713787
150.160714362
150.160714488
150.160731838
150.160776325
150.160801600
150.160860775
150.160878462
150.160927087
150.160932113
150.160947238
150.161058988
150.161099500
150.161117875
150.161137275
150.161218050
150.161252313
150.161262775
150.161305263
150.161350562
150.161378475
150.161679962
150.161681275
150.161703787
150.161754450
150.161778450
150.161802813
150.161866237
150.161895525
150.161945987
150.162116037
150.162233500
150.162274850
150.162293300
150.162330375
150.162419450
150.162535537
150.162550700
150.162677725
150.162696475
150.162757562
150.162763000
150.162858763
150.162868300
150.162919138
150.163044300
150.163069662
150.163089037
150.163137587
150.163154875
150.163191350
150.163284900
150.163341213
150.163399037
150.163438475
150.163445700
150.163459700
150.163460150
150.163502750
150.163511863
150.163566050
150.163586938
150.163587412
150.163615825
150.163667162
150.163696862
150.163718112
150.163768038
150.163838487
150.163915225
150.164043875
150.164045388
150.164067600
150.164169875
150.164186938
150.164259025
150.164316825
150.164326100
150.164422950
150.164479188
150.164528888
150.164539950
150.164573112
150.164691463
150.164691613
150.164691700
150.164698112
150.164730975
150.164829838
150.164895763
150.164976137
150.164990988
150.165020787
150.165027437
150.165046963
150.165084388
150.165088037
150.165124563
150.165144125
150.165188625
150.165274813
150.165279025
150.165321337
150.165378887
150.165472250
150.165479800
150.165561500
150.165565537
150.165648000
150.165674850
150.165694100
150.165741588
150.165758525
150.165761950
150.165787325
150.165795450
150.165806625
150.165894400
150.165894512
150.165936937
150.165991537
150.165995187
150.166064688
150.166287775
150.166373738
150.166520187
150.166554512
150.166565112
150.166568488
150.166652250
150.166663450
150.166694662
150.166711937
150.166833850
150.166906225
150.166935900
150.166982787
150.166991688
150.167010938
150.167015813
150.167161300
150.167258887
150.167289162
150.167350575
150.167358575
150.167363225
150.167397875
150.167414912
150.167456325
150.167531062
150.167564550
150.167576263
150.167602700
150.167683950
150.167743425
150.167838925
150.167840313
150.167934387
150.168006150
150.168246625
150.168288163
150.168288250
150.168300937
150.168394175
150.168472175
150.168815850
150.168874650
150.168892750
150.169034150
150.169075075
150.169339450
150.169344562
150.169366787
150.169382200
150.169481262
150.169499212
150.169535700
150.169578538
150.169631888
150.169662325
150.169662775
150.169689100
150.169757013
150.169757100
150.169840013
150.169849688
150.169867475
150.169875638
150.170045150
150.170053088
150.170160325
150.170186150
150.170186237
150.170197237
150.170214512
150.170261500
150.170387025
150.170464400
150.170523450
150.170596625
150.170637487
150.170684875
150.170822325
150.170830637
150.170908950
150.170950625
150.170959475
150.170994512
150.171034900
150.171141388
150.171176875
150.171180000
150.171314887
150.171336438
150.171418212
150.171562350
150.171776400
150.171819312
150.171912287
150.171941275
150.172045250
150.172088125
150.172124650
150.172146525
150.172202487
150.172220325
150.172294625
150.172612912
150.172623087
150.172637175
150.172662613
150.172822362
150.172837738
150.172880588
150.172951900
150.173013200
150.173080013
150.173228850
150.173300375
150.173334713
150.173375025
150.173442712
150.173582012
150.173634700
150.173699725
150.173706975
150.173727325
150.173734562
150.173746725
150.173821900
150.173869562
150.173913438
150.173954837
150.174020775
150.174020875
150.174061575
150.174083025
150.174309725
150.174379313
150.174453025
150.174460575
150.174467563
150.174572550
150.174709300
150.174721113
150.174829275
150.174848163
150.175106363
150.175119488
150.175201537
150.175271450
150.175545462
150.175559238
150.175559725
150.175599788
150.175668013
150.175881325
150.175898088
150.176139300
150.176270063
150.176360600
150.176371963
150.176393862
150.176405488
150.176413988
150.176443075
150.176510700
150.176595400
150.176673362
150.176674200
150.176734025
150.176734112
150.176872387
150.177068838
150.177082200
150.177118350
150.177140012
150.177204050
150.177208188
150.177216675
150.177289775
150.177365987
150.177381562
150.177448062
150.177636688
150.177916262
150.177955738
150.178015437
150.178042925
150.178064463
150.178108000
150.178173463
150.178240687
150.178256900
150.178331750
150.178341762
150.178343450
150.178463950
150.178491087
150.178503062
150.178568750
150.178589112
150.178667037
150.178702563
150.178717837
150.178854450
150.178862737
150.178941700
150.179029650
150.179040375
150.179096075
150.179278500
150.179411075
150.179437888
150.179528725
150.179639450
150.179646050
150.179743625
150.179759362
150.179765987
150.179766625
150.179788550
150.179799800
150.179824513
150.179824725
150.179944900
150.179989125
150.180012350
150.180159412
150.180228263
150.180274037
150.180302725
150.180330250
150.180490625
150.180595837
150.180620275
150.180656375
150.180708437
150.180752200
150.180754188
150.180934425
150.180935213
150.181112488
150.181313025
150.181316050
150.181338625
150.181418800
150.181617475
150.181661225
150.181668763
150.181709125
150.181733762
150.181739825
150.181777575
150.181838462
150.181859550
150.181891412
150.181953350
150.181986500
150.182113738
150.182143625
150.182232812
150.182309525
150.182309837
150.182418187
150.182480287
150.182493862
150.182514338
150.182590763
150.182684962
150.182691175
150.182837050
150.182839600
150.182847512
150.182849075
150.182940350
150.183083950
150.183084038
150.183084550
150.183157350
150.183241075
150.183252200
150.183278900
150.183310412
150.183321275
150.183377550
150.183377675
150.183381537
150.183494663
150.183532788
150.183592912
150.183596287
150.183653488
150.183703125
150.183762650
150.183804000
150.183811762
150.183847563
150.183934937
150.183977825
150.184185350
150.184201712
150.184222950
150.184242150
150.184283900
150.184330638
150.184395812
150.184405075
150.184430400
150.184613112
150.184704538
150.184849187
150.184969088
150.184982250
150.185036462
150.185229600
150.185272975
150.185294250
150.185394462
150.185484225
150.185718575
150.185772413
150.185823088
150.185887250
150.185997750
150.186065012
150.186179400
150.186245037
150.186407350
150.186500100
150.186535462
150.186684262
150.186813737
150.186814062
150.186877912
150.186905075
150.186987563
150.187040887
150.187117300
150.187117562
150.187207525
150.187226025
150.187293937
150.187375788
150.187410450
150.187410650
150.187424462
150.187445913
150.187451350
150.187499750
150.187624438
150.187799788
150.187841975
150.187914150
150.187977287
150.188048925
150.188057112
150.188083837
150.188107775
150.188182063
150.188221900
150.188413075
150.188462087
150.188462900
150.188511700
150.188621963
150.188623912
150.188681387
150.188690187
150.188701363
150.188814538
150.188814613
150.188839650
150.188864400
150.188903563
150.188903725
150.188936837
150.188982200
150.189147175
150.189189438
150.189195375
150.189291212
150.189333812
150.189351825
150.189463813
150.189476200
150.189598362
150.189645512
150.189719862
150.189759487
150.189770850
150.189831000
150.190023212
150.190023338
150.190140775
150.190187713
150.190272625
150.190311250
150.190378713
150.190420287
150.190426375
150.190441387
150.190450625
150.190468450
150.190531913
150.190597550
150.190634362
150.190639113
150.190684250
150.190696500
150.190807925
150.190826075
150.190840700
150.190944538
150.190964250
150.191014088
150.191050350
150.191059362
150.191099587
150.191127975
150.191128063
150.191178675
150.191238350
150.191366138
150.191369000
150.191405788
150.191438887
150.191522313
150.191572075
150.191646088
150.191840525
150.191872112
150.192077437
150.192179487
150.192197675
150.192203700
150.192273800
150.192347825
150.192376925
150.192428225
150.192525262
150.192592488
150.192593475
150.192669825
150.192699288
150.192873550
150.192956150
150.193020350
150.193041763
150.193112362
150.193119400
150.193260638
150.193477613
150.193491650
150.193547812
150.193558013
150.193576987
150.193759938
150.193797200
150.193990163
150.194098025
150.194108887
150.194120387
150.194157300
150.194161450
150.194232075
150.194261213
150.194279937
150.194313350
150.194506187
150.194575150
150.194579150
150.194616037
150.194735038
150.194786988
150.194886663
150.194895775
150.194993288
150.195022350
150.195043825
150.195088212
150.195122812
150.195234212
150.195242063
150.195269462
150.195376400
150.195394025
150.195541313
150.195554913
150.195574125
150.195624363
150.195645825
150.195694887
150.195902650
150.196157913
150.196198687
150.196242625
150.196246863
150.196303550
150.196342862
150.196372537
150.196395688
150.196509462
150.196521988
150.196556187
150.196634375
150.196669000
150.196797175
150.196882775
150.196898038
150.197031863
150.197081275
150.197210437
150.197276825
150.197336675
150.197452975
150.197488037
150.197531363
150.197532763
150.197539463
150.197569400
150.197688237
150.197724513
150.197726000
150.197730375
150.197730500
150.197772075
150.197904687
150.197951063
150.198040300
150.198172450
150.198223825
150.198305450
150.198305538
150.198319650
150.198351600
150.198435400
150.198499212
150.198537700
150.198557338
150.198661087
150.198734050
150.198889600
150.198905300
150.198913075
150.198918937
150.199052850
150.199124412
150.199167187
150.199178550
150.199237475
150.199257800
150.199578475
150.199590412
150.199674850
150.199743412
150.199920413
150.199946525
150.199955287
150.199965975
150.200046225
150.200051150
150.200071613
150.200131100
150.200200287
150.200462262
150.200463500
150.200539712
150.200623800
150.200687725
150.201005400
150.201093300
150.201161988
150.201387225
150.201487988
150.201612000
150.201688638
150.201710575
150.201726150
150.201739425
150.201765900
150.201773775
150.201773875
150.201815388
150.201815575
150.201883075
150.201883162
150.201939987
150.202041113
150.202042975
150.202059350
150.202114050
150.202205125
150.202260275
150.202304962
150.202348775
150.202444762
150.202451150
150.202488163
150.202533138
150.202569275
150.202582625
150.202639387
150.202814212
150.202824462
150.202922050
150.203118325
150.203184675
150.203190812
150.203224525
150.203312837
150.203328763
150.203355187
150.203440125
150.203493388
150.203534375
150.203808300
150.203912462
150.204055888
150.204066850
150.204092288
150.204270388
150.204271987
150.204302837
150.204397600
150.204471638
150.204555137
150.204670575
150.204676075
150.204728787
150.204774025
150.204889500
150.204915487
150.204915575
150.204974850
150.205040438
150.205153137
150.205160463
150.205173400
150.205182187
150.205284600
150.205493150
150.205515950
150.205527287
150.205579438
150.205613288
150.205888388
150.205907075
150.205990750
150.206112187
150.206292687
150.206348888
150.206395850
150.206436650
150.206469975
150.206502250
150.206591637
150.206660688
150.206676250
150.206690850
150.206690975
150.206794863
150.206796537
150.206862938
150.207002362
150.207089962
150.207206937
150.207286412
150.207361212
150.207436312
150.207495800
150.207573763
150.207593150
150.207593275
150.207627162
150.207702425
150.207714100
150.207776850
150.207856462
150.207980013
150.207997175
150.207997300
150.208146475
150.208154438
150.208162125
150.208220300
150.208229837
150.208301050
150.208346075
150.208377687
150.208403263
150.208407050
150.208428975
150.208481213
150.208573438
150.208575438
150.208579512
150.208589400
150.208631525
150.208645012
150.208660900
150.208661800
150.208664900
150.208678488
150.208725950
150.208766487
150.208776062
150.208788675
150.208864475
150.208870212
150.208992700
150.209034750
150.209111512
150.209192675
150.209303600
150.209324125
150.209330375
150.209439050
150.209464025
150.209489675
150.209503112
150.209590787
150.209595162
150.209600825
150.209616112
150.209625862
150.209774525
150.209806500
150.209858988
150.209974925
150.210078450
150.210134813
150.210165900
150.210218812
150.210230537
150.210261712
150.210382237
150.210395337
150.210430150
150.210491575
150.210526725
150.210608025
150.210812400
150.210849212
150.210883413
150.210945725
150.210965750
150.210980825
150.211133488
150.211196500
150.211457562
150.211539388
150.211595888
150.211623712
150.211633775
150.211766925
150.211954175
150.212272138
150.212315287
150.212372800
150.212377275
150.212517775
150.212620850
150.212690587
150.212723775
150.212762825
150.212769600
150.212794450
150.212869412
150.212967112
150.213045763
150.213108363
150.213255525
150.213396475
150.213455475
150.213532475
150.213541413
150.213549125
150.213778962
150.213844413
150.213844500
150.213859050
150.213975100
150.213992675
150.214095000
150.214097563
150.214162787
150.214180225
150.214478825
150.214598438
150.214613300
150.214669775
150.214729213
150.214771200
150.214823375
150.214849400
150.214871463
150.214878637
150.214886400
150.214966550
150.215024438
150.215077562
150.215108337
150.215429000
150.215718737
150.215822662
150.215824800
150.215844662
150.215915900
150.215982637
150.216035113
150.216035237
150.216084650
150.216097112
150.216203587
150.216216700
150.216227013
150.216275238
150.216304675
150.216383900
150.216421975
150.216663737
150.216772738
150.216778300
150.216784700
150.216826037
150.216987262
150.217128850
150.217186763
150.217256137
150.217377462
150.217388737
150.217416200
150.217430625
150.217460225
150.217482988
150.217499150
150.217557850
150.217701325
150.217764500
150.217788262
150.217789662
150.217827363
150.217831275
150.217890737
150.217902525
150.218069850
150.218138325
150.218270037
150.218322250
150.218351288
150.218409825
150.218421162
150.218442100
150.218493475
150.218496475
150.218612750
150.218686075
150.218760625
150.218791300
150.218830700
150.218897637
150.218927288
150.218942425
150.219019925
150.219121613
150.219127950
150.219151412
150.219215525
150.219224325
150.219276213
150.219285213
150.219447363
150.219457425
150.219461075
150.219495050
150.219810775
150.219889350
150.219930637
150.219932613
150.219935725
150.220070375
150.220243987
150.220395362
150.220426013
150.220433362
150.220499025
150.220608113
150.220671025
150.220674225
150.220679950
150.220710588
150.220838638
150.220845725
150.220871800
150.220908012
150.220980775
150.220987725
150.221084725
150.221183475
150.221222300
150.221280400
150.221360812
150.221416837
150.221425713
150.221430175
150.221512388
150.221516400
150.221521800
150.221530812
150.221537313
150.221580588
150.221620162
150.221677838
150.221791450
150.221792750
150.221828687
150.221889225
150.221988063
150.222037675
150.222058863
150.222103887
150.222156388
150.222167725
150.222168450
150.222180512
150.222290388
150.222325450
150.222340200
150.222345588
150.222376663
150.222394662
150.222427487
150.222453750
150.222515575
150.222547187
150.222552688
150.222555725
150.222564412
150.222620175
150.222675638
150.222695262
150.222810262
150.222897762
150.222899388
150.222941287
150.222956463
150.222980275
150.222980363
150.223090575
150.223108513
150.223115688
150.223145638
150.223153350
150.223182425
150.223286950
150.223287050
150.223294788
150.223311300
150.223395837
150.223471488
150.223481700
150.223589387
150.223615088
150.223633613
150.223649275
150.223670225
150.223713938
150.223752775
150.223855612
150.223882025
150.223885550
150.223899475
150.223933463
150.223963700
150.223968388
150.224058412
150.224083012
150.224108175
150.224139575
150.224176688
150.224182050
150.224183563
150.224191150
150.224225275
150.224252950
150.224406875
150.224468425
150.224666675
150.224765700
150.224770225
150.224810750
150.224853338
150.224938200
150.224940100
150.224986062
150.225012050
150.225012313
150.225032588
150.225107638
150.225109850
150.225111025
150.225112475
150.225128362
150.225183087
150.225185112
150.225188150
150.225203475
150.225249137
150.225295950
150.225311725
150.225393913
150.225398900
150.225472413
150.225476050
150.225497400
150.225512400
150.225556963
150.225569125
150.225574150
150.225579800
150.225586500
150.225615987
150.225621787
150.225631037
150.225642200
150.225834250
150.225851900
150.225867300
150.225883187
150.225954425
150.225980588
150.226005125
150.226025225
150.226041375
150.226064337
150.226082462
150.226111025
150.226215250
150.226263388
150.226265350
150.226318112
150.226318400
150.226333450
150.226342313
150.226356800
150.226356888
150.226363413
150.226365600
150.226384413
150.226402963
150.226407813
150.226456325
150.226462062
150.226496225
150.226497937
150.226557000
150.226655350
150.226688450
150.226730038
150.226735550
150.226736088
150.226752912
150.226764375
150.226787188
150.226789637
150.226789725
150.226790225
150.226797162
150.226805100
150.226833838
150.226869663
150.226925712
150.226985450
150.226995813
150.227015212
150.227047688
150.227050525
150.227092700
150.227118400
150.227129137
150.227152125
150.227156012
150.227202087
150.227208488
150.227269625
150.227272363
150.227278600
150.227278687
150.227293275
150.227335563
150.227336000
150.227367775
150.227404463
150.227415050
150.227450275
150.227450438
150.227453550
150.227474275
150.227477775
150.227488913
150.227503162
150.227519212
150.227547963
150.227567025
150.227591762
150.227614400
150.227654113
150.227663188
150.227671200
150.227681588
150.227693037
150.227699712
150.227708987
150.227766500
150.227776375
150.227796038
150.227810312
150.227836950
150.227927112
150.227938475
150.227955225
150.227974112
150.228001688
150.228002487
150.228004175
150.228007950
150.228047975
150.228055337
150.228095588
150.228103900
150.228113725
150.228167975
150.228206950
150.228244025
150.228246025
150.228277425
150.228372237
150.228398387
150.228406275
150.228441175
150.228442412
150.228457275
150.228475863
150.228476588
150.228496188
150.228513887
150.228528038
150.228542450
150.228547813
150.228567613
150.228579775
150.228655887
150.228714150
150.228724787
150.228725375
150.228737163
150.228759287
150.228795675
150.228813225
150.228843788
150.228865262
150.228897138
150.228908325
150.228938975
150.228941413
150.229003025
150.229028513
150.229037213
150.229037513
150.229071975
150.229085338
150.229122775
150.229185588
150.229262737
150.229297350
150.229364213
150.229367688
150.229519025
150.229534950
150.229538787
150.229540675
150.229573262
150.229585250
150.229613325
150.229651787
150.229699662
150.229715625
150.229763750
150.229771725
150.229810750
150.229826237
150.229872538
150.229880562
150.229914250
150.229934463
150.229979350
150.229991563
150.230037975
150.230050275
150.230055350
150.230244562
150.230246838
150.230316000
150.230344962
150.230356550
150.230449513
150.230486888
150.230573500
150.230616212
150.230660575
150.230790075
150.230803350
150.230907300
150.230964288
150.230983375
150.231028650
150.231182588
150.231195063
150.231271275
150.231323375
150.231381550
150.231388713
150.231422550
150.231458062
150.231461013
150.231497050
150.231631275
150.231639363
150.231641575
150.231642625
150.231689625
150.231765637
150.231938112
150.232085725
150.232088237
150.232138287
150.232172725
150.232365388
150.232421587
150.232450725
150.232558950
150.232600300
150.232621950
150.232641637
150.232646650
150.232816738
150.232829587
150.232833487
150.232925075
150.232986600
150.233059688
150.233205913
150.233227300
150.233241100
150.233333163
150.233385013
150.233497212
150.233509300
150.233634925
150.233663725
150.233734863
150.233736338
150.233799375
150.233819313
150.233969087
150.234027675
150.234102288
150.234134662
150.234170350
150.234184763
150.234192538
150.234330412
150.234347675
150.234475463
150.234630463
150.234631225
150.234667263
150.234787225
150.234797700
150.234872812
150.234925125
150.234934912
150.234972913
150.235261125
150.235264425
150.235295500
150.235503400
150.235586563
150.235730612
150.235740063
150.235755813
150.235843112
150.236063688
150.236076525
150.236102063
150.236156212
150.236248262
150.236290475
150.236327587
150.236406825
150.236439988
150.236535350
150.236555863
150.236567313
150.236578337
150.236581088
150.236623300
150.236703662
150.236717275
150.236734250
150.236774312
150.236828475
150.236832413
150.236833937
150.236853988
150.236865975
150.236884688
150.236915187
150.236972175
150.236982612
150.237033350
150.237040312
150.237129150
150.237161350
150.237161963
150.237235000
150.237286275
150.237323250
150.237346725
150.237363463
150.237384738
150.237405475
150.237439250
150.237561675
150.237590362
150.237603925
150.237624837
150.237635050
150.237708475
150.237715737
150.237719438
150.237744037
150.237748500
150.237821800
150.237826538
150.237864838
150.237890075
150.237933250
150.237933338
150.237950225
150.238039800
150.238071287
150.238072375
150.238141275
150.238198800
150.238212987
150.238256912
150.238269900
150.238291337
150.238315825
150.238347737
150.238360787
150.238423713
150.238439450
150.238497212
150.238497975
150.238519400
150.238532650
150.238589800
150.238640400
150.238765962
150.238796463
150.238866975
150.238884463
150.238886900
150.238894925
150.238934050
150.238997863
150.239016725
150.239080662
150.239081363
150.239084687
150.239152875
150.239154400
150.239192513
150.239222337
150.239227537
150.239343475
150.239350625
150.239361375
150.239379825
150.239381800
150.239419075
150.239430225
150.239461700
150.239462737
150.239497200
150.239544875
150.239560675
150.239567362
150.239707038
150.239719938
150.239722075
150.239753500
150.239755312
150.239775450
150.239916862
150.240023675
150.240274962
150.240349425
150.240451100
150.240558263
150.240600075
150.240746588
150.240825412
150.240905525
150.240952037
150.241063113
150.241135388
150.241136788
150.241166637
150.241174750
150.241199462
150.241203388
150.241222725
150.241238425
150.241454637
150.241472050
150.241480975
150.241481200
150.241767400
150.241820600
150.241924400
150.242155988
150.242192075
150.242197938
150.242243087
150.242297863
150.242347550
150.242350950
150.242489713
150.242510837
150.242542813
150.242654650
150.242714888
150.242749662
150.242749775
150.242783887
150.242796613
150.242812350
150.242856262
150.242872012
150.242911588
150.242955137
150.242963725
150.243041837
150.243169600
150.243242713
150.243256475
150.243265875
150.243310512
150.243312013
150.243361700
150.243398512
150.243453988
150.243464925
150.243480162
150.243497900
150.243587537
150.243645225
150.243703313
150.243739575
150.243853800
150.243880400
150.243995925
150.244004125
150.244010487
150.244025550
150.244128762
150.244136387
150.244212375
150.244240800
150.244262525
150.244310337
150.244380200
150.244391150
150.244406075
150.244408887
150.244571237
150.244578388
150.244582700
150.244602138
150.244618788
150.244624437
150.244644175
150.244679413
150.244746900
150.244757738
150.244811475
150.245065437
150.245065987
150.245067213
150.245087250
150.245101613
150.245148812
150.245214237
150.245287937
150.245318462
150.245343512
150.245370225
150.245380638
150.245387275
150.245392038
150.245401125
150.245426587
150.245488550
150.245521037
150.245544250
150.245550688
150.245561800
150.245566750
150.245577750
150.245578763
150.245600350
150.245602450
150.245608788
150.245609712
150.245610338
150.245632500
150.245655325
150.245691950
150.245695800
150.245702725
150.245713913
150.245714975
150.245737650
150.245769025
150.245789475
150.245839813
150.245848338
150.245851900
150.245894900
150.245907175
150.245942937
150.246095188
150.246235038
150.246241462
150.246297737
150.246297925
150.246300588
150.246302825
150.246320962
150.246327038
150.246389200
150.246423850
150.246492212
150.246500312
150.246505725
150.246525300
150.246547563
150.246637700
150.246639037
150.246652063
150.246665525
150.246676050
150.246678275
150.246691663
150.246721825
150.246735912
150.246751937
150.246763100
150.246917550
150.246993525
150.247030988
150.247139162
150.247177988
150.247201825
150.247264863
150.247328850
150.247337663
150.247360650
150.247392075
150.247416138
150.247416225
150.247421363
150.247423025
150.247439025
150.247486412
150.247517400
150.247529350
150.247555912
150.247637900
150.247644925
150.247655400
150.247724800
150.247733837
150.247737062
150.247741400
150.247741488
150.247753125
150.247773013
150.247780463
150.247838438
150.247878262
150.247883513
150.247896962
150.247911100
150.247917025
150.247953637
150.248054988
150.248060237
150.248104337
150.248112762
150.248146050
150.248146338
150.248168712
150.248176275
150.248228200
150.248233812
150.248277175
150.248291350
150.248319687
150.248325588
150.248381413
150.248383075
150.248391363
150.248420600
150.248447525
150.248465050
150.248466737
150.248484238
150.248507725
150.248530988
150.248552212
150.248556638
150.248558125
150.248583362
150.248608175
150.248631200
150.248634813
150.248635000
150.248637425
150.248649588
150.248677050
150.248710025
150.248711425
150.248722400
150.248723700
150.248726825
150.248765425
150.248790912
150.248811125
150.248812275
150.248826600
150.248831112
150.248843163
150.248881600
150.248913888
150.248921663
150.248924862
150.248925463
150.248963975
150.248989862
150.249003388
150.249009387
150.249024362
150.249044113
150.249086625
150.249121600
150.249121688
150.249162437
150.249173800
150.249251500
150.249273663
150.249287063
150.249296163
150.249300213
150.249337825
150.249339200
150.249369025
150.249379925
150.249389425
150.249396325
150.249397600
150.249405287
150.249453663
150.249457737
150.249471775
150.249489725
150.249548963
150.249549137
150.249591700
150.249592275
150.249655325
150.249699813
150.249705713
150.249705800
150.249761850
150.249792337
150.249804313
150.249862688
150.249862775
150.249867250
150.249898900
150.249906213
150.249951563
150.249955062
150.249977688
150.250036913
150.250069338
150.250092275
150.250127088
150.250170363
150.250170475
150.250201463
150.250213863
150.250213950
150.250234262
150.250266138
150.250266225
150.250275988
150.250338263
150.250338338
150.250370137
150.250395413
150.250404662
150.250423463
150.250437800
150.250462962
150.250481288
150.250518850
150.250532425
150.250564663
150.250603125
150.250610800
150.250622462
150.250772112
150.250851775
150.250857500
150.250877788
150.250922987
150.251006125
150.251006612
150.251025062
150.251073462
150.251096262
150.251105600
150.251123463
150.251149050
150.251202225
150.251219338
150.251247188
150.251286313
150.251389462
150.251400287
150.251400450
150.251432775
150.251469313
150.251519100
150.251548725
150.251567588
150.251586688
150.251610425
150.251635563
150.251658025
150.251678125
150.251712763
150.251748813
150.251797825
150.251844012
150.251877562
150.251882163
150.251900100
150.251925887
150.251943512
150.251948013
150.252027775
150.252080500
150.252213162
150.252216062
150.252300400
150.252315800
150.252343550
150.252398925
150.252421413
150.252441575
150.252446437
150.252503625
150.252506788
150.252561125
150.252569013
150.252586237
150.252599863
150.252648825
150.252648900
150.252653450
150.252657987
150.252685813
150.252752563
150.252754463
150.252765850
150.252782688
150.252807687
150.252813525
150.252814962
150.252835587
150.252841500
150.252864313
150.252867925
150.252871812
150.252887725
150.252918013
150.252928013
150.252933638
150.252954663
150.252954750
150.252958512
150.252962450
150.253003688
150.253041513
150.253041600
150.253066962
150.253067625
150.253077725
150.253112337
150.253155588
150.253217312
150.253219188
150.253231975
150.253256813
150.253302925
150.253323325
150.253335025
150.253348012
150.253349750
150.253387375
150.253424200
150.253429450
150.253453162
150.253484550
150.253605738
150.253623900
150.253626425
150.253676937
150.253700038
150.253726088
150.253728425
150.253752850
150.253752937
150.253758500
150.253766412
150.253771237
150.253773475
150.253777512
150.253810400
150.253829238
150.253829462
150.253863787
150.253866713
150.253875700
150.253883588
150.253890888
150.253926925
150.253957563
150.253960775
150.253969738
150.253969825
150.254030212
150.254053525
150.254097212
150.254109162
150.254112500
150.254167075
150.254294187
150.254310225
150.254356525
150.254367887
150.254421250
150.254444425
150.254453175
150.254461937
150.254462100
150.254473037
150.254474088
150.254480987
150.254497875
150.254504812
150.254512412
150.254518238
150.254546312
150.254554150
150.254562838
150.254563712
150.254564762
150.254593275
150.254624925
150.254625162
150.254686675
150.254699625
150.254700512
150.254731437
150.254735950
150.254787712
150.254793725
150.254818237
150.254823950
150.254824163
150.254827025
150.254851288
150.254853438
150.254912138
150.254957025
150.254961475
150.254970287
150.254978250
150.254991975
150.254993437
150.255022862
150.255031725
150.255036675
150.255042337
150.255060850
150.255062550
150.255064225
150.255067875
150.255068663
150.255081112
150.255094788
150.255102125
150.255116012
150.255124112
150.255153662
150.255158400
150.255163213
150.255170250
150.255171975
150.255180675
150.255186250
150.255187512
150.255211050
150.255230800
150.255235212
150.255236588
150.255238037
150.255240963
150.255241512
150.255248600
150.255253788
150.255258013
150.255260063
150.255260187
150.255337513
150.255344463
150.255345525
150.255345625
150.255349562
150.255354888
150.255371988
150.255382200
150.255399138
150.255423613
150.255434613
150.255440187
150.255441075
150.255459613
150.255461838
150.255488388
150.255492775
150.255498425
150.255512900
150.255517050
150.255524788
150.255527375
150.255530263
150.255536650
150.255541325
150.255554850
150.255560100
150.255560750
150.255564075
150.255572062
150.255594025
150.255595537
150.255605875
150.255615062
150.255630150
150.255636425
150.255642800
150.255658762
150.255659925
150.255663838
150.255680463
150.255686000
150.255708737
150.255752863
150.255758163
150.255778625
150.255793900
150.255794275
150.255815488
150.255829375
150.255832900
150.255950713
150.255952262
150.255952825
150.255973063
150.256033600
150.256035363
150.256045013
150.256060100
150.256060238
150.256065250
150.256068425
150.256115112
150.256116525
150.256117100
150.256197600
150.256203875
150.256211175
150.256213812
150.256226887
150.256228775
150.256230300
150.256274550
150.256300863
150.256321500
150.256357875
150.256415288
150.256429350
150.256434187
150.256437963
150.256444875
150.256452212
150.256452488
150.256456463
150.256504550
150.256529550
150.256543250
150.256574775
150.256611100
150.256623137
150.256642000
150.256651788
150.256651887
150.256679775
150.256683725
150.256686975
150.256687675
150.256696337
150.256712263
150.256715100
150.256754387
150.256759537
150.256759625
150.256768188
150.256771700
150.256802663
150.256803200
150.256811700
150.256851350
150.256853487
150.256853575
150.256860550
150.256868462
150.256870575
150.256876900
150.256890950
150.256891037
150.256892325
150.256934113
150.256934863
150.256960962
150.256965963
150.256966162
150.256985337
150.256993937
150.257002025
150.257002387
150.257010688
150.257030087
150.257111237
150.257141175
150.257182150
150.257198300
150.257215062
150.257242537
150.257269262
150.257270713
150.257283700
150.257287450
150.257288750
150.257314425
150.257323475
150.257343238
150.257348162
150.257348250
150.257350900
150.257355037
150.257357925
150.257360587
150.257367025
150.257462487
150.257466488
150.257484713
150.257496950
150.257516200
150.257525000
150.257527375
150.257540825
150.257564550
150.257564950
150.257583850
150.257587375
150.257599975
150.257601350
150.257605662
150.257630750
150.257652762
150.257662213
150.257666538
150.257677600
150.257706388
150.257707538
150.257730737
150.257744100
150.257744175
150.257745200
150.257759112
150.257772000
150.257780037
150.257824462
150.257835812
150.257872375
150.257876050
150.257876138
150.257876300
150.257878600
150.257879812
150.257912737
150.257919012
150.257920875
150.257928962
150.257967475
150.257967912
150.257997250
150.258024113
150.258024363
150.258038588
150.258042075
150.258112925
150.258136487
150.258153962
150.258175175
150.258193800
150.258204812
150.258207088
150.258234450
150.258236025
150.258257800
150.258276637
150.258280687
150.258310500
150.258314638
150.258334388
150.258341088
150.258360262
150.258382612
150.258392762
150.258410088
150.258417625
150.258428512
150.258431275
150.258444438
150.258444650
150.258465688
150.258501887
150.258513712
150.258557387
150.258698250
150.258732463
150.258755300
150.258759925
150.258807375
150.258870075
150.258870712
150.258914337
150.258933463
150.258939938
150.258970513
150.258989687
150.259040800
150.259078238
150.259148950
150.259156450
150.259164600
150.259164688
150.259164812
150.259165850
150.259184887
150.259224212
150.259312150
150.259321588
150.259335862
150.259341175
150.259341250
150.259341337
150.259369025
150.259433175
150.259446637
150.259458750
150.259470750
150.259501675
150.259649413
150.259649500
150.259694013
150.259709050
150.259726675
150.259726950
150.259747325
150.259764937
150.259788925
150.259820163
150.259820900
150.259865250
150.259905125
150.259920225
150.259933862
150.259947650
150.260002762
150.260034150
150.260046775
150.260170900
150.260180550
150.260263012
150.260281625
150.260285700
150.260296388
150.260305888
150.260568425
150.260572362
150.260651725
150.260671350
150.260712238
150.260743900
150.260808075
150.260819375
150.260872188
150.260925100
150.260945800
150.260972325
150.260998113
150.261008587
150.261034163
150.261075963
150.261110462
150.261122763
150.261125025
150.261144500
150.261153150
150.261164300
150.261175500
150.261203750
150.261218788
150.261221763
150.261222487
150.261240750
150.261251000
150.261257863
150.261324962
150.261353150
150.261390562
150.261420400
150.261438438
150.261463513
150.261485462
150.261509300
150.261532663
150.261533713
150.261556425
150.261617838
150.261621125
150.261710000
150.261728500
150.261762575
150.261789238
150.261805475
150.261862075
150.261922438
150.261939463
150.261947325
150.262029388
150.262041863
150.262043337
150.262044513
150.262065312
150.262069375
150.262069750
150.262099188
150.262123375
150.262124137
150.262134700
150.262215775
150.262253087
150.262331963
150.262361088
150.262379213
150.262396775
150.262415763
150.262458775
150.262535888
150.262570412
150.262577513
150.262611975
150.262616888
150.262620763
150.262632438
150.262633275
150.262689600
150.262693662
150.262710737
150.262743088
150.262745263
150.262758437
150.262765312
150.262810013
150.262833938
150.262952975
150.262953713
150.262956137
150.262961550
150.263002013
150.263034863
150.263149338
150.263232050
150.263283375
150.263286100
150.263291888
150.263310000
150.263331600
150.263348875
150.263388200
150.263395525
150.263450325
150.263454625
150.263527412
150.263585075
150.263691988
150.263772138
150.263797012
150.263882438
150.263917037
150.263970850
150.263972088
150.263994738
150.264000662
150.264031650
150.264035900
150.264043475
150.264061812
150.264104650
150.264210687
150.264228538
150.264235238
150.264255013
150.264281350
150.264288700
150.264312888
150.264330875
150.264361575
150.264379625
150.264381388
150.264432875
150.264467938
150.264472625
150.264472713
150.264489688
150.264509475
150.264533387
150.264546712
150.264552762
150.264572375
150.264577438
150.264583238
150.264584713
150.264585400
150.264593762
150.264606225
150.264606738
150.264616825
150.264622350
150.264634200
150.264634887
150.264644987
150.264648738
150.264654688
150.264674725
150.264707250
150.264723925
150.264774762
150.264827900
150.264828563
150.264881613
150.264891700
150.264893137
150.264901687
150.264909112
150.264917712
150.264972913
150.264990313
150.265080912
150.265095025
150.265098975
150.265099187
150.265110650
150.265135425
150.265149900
150.265204662
150.265214912
150.265240400
150.265251125
150.265251613
150.265283087
150.265289675
150.265362300
150.265367988
150.265398463
150.265421062
150.265522675
150.265525488
150.265538037
150.265561537
150.265561625
150.265570838
150.265606687
150.265625575
150.265634188
150.265654762
150.265656938
150.265659288
150.265698788
150.265742837
150.265769237
150.265820112
150.265929475
150.265929663
150.265929775
150.265964125
150.265996775
150.266352963
150.266459800
150.266525125
150.266529350
150.266559387
150.266605025
150.266712888
150.266758350
150.266836025
150.266846463
150.266849975
150.266853950
150.266922838
150.266930150
150.266930237
150.266942763
150.266953288
150.267116025
150.267128187
150.267143763
150.267221388
150.267249875
150.267269300
150.267345737
150.267346600
150.267522625
150.267540588
150.267614500
150.267620937
150.267710650
150.267740662
150.267742575
150.267763613
150.267775763
150.267843775
150.267884363
150.267948975
150.267949063
150.268015638
150.268016787
150.268045662
150.268049325
150.268200613
150.268308900
150.268329563
150.268407900
150.268416237
150.268433638
150.268433762
150.268448600
150.268478313
150.268642537
150.268648738
150.268674637
150.268725913
150.268771163
150.268828538
150.268833387
150.268845113
150.268884713
150.268908025
150.268908662
150.268909388
150.268917213
150.268920737
150.268970050
150.268993712
150.269005700
150.269006900
150.269034912
150.269070413
150.269106813
150.269108313
150.269129063
150.269202500
150.269234662
150.269326087
150.269329575
150.269341200
150.269361200
150.269380675
150.269446813
150.269451188
150.269460900
150.269488375
150.269498838
150.269544550
150.269544650
150.269552312
150.269552438
150.269656088
150.269676113
150.269682187
150.269702950
150.269706412
150.269726925
150.269731250
150.269737612
150.269738500
150.269738950
150.269752012
150.269762313
150.269818025
150.269829925
150.269853012
150.269854713
150.269897612
150.269944750
150.269968887
150.269970513
150.270060162
150.270066862
150.270166313
150.270185475
150.270244663
150.270244775
150.270293925
150.270305025
150.270314150
150.270363750
150.270388537
150.270389975
150.270411988
150.270417300
150.270420887
150.270433325
150.270457137
150.270508225
150.270510000
150.270513550
150.270554387
150.270630937
150.270645863
150.270651000
150.270653087
150.270659300
150.270672238
150.270688300
150.270728800
150.270756538
150.270786512
150.270787262
150.270798862
150.270822600
150.270834950
150.270860775
150.270910400
150.270950350
150.270974450
150.270981350
150.270986600
150.270998313
150.271076250
150.271132763
150.271254000
150.271268450
150.271305313
150.271328687
150.271330737
150.271360512
150.271424212
150.271441762
150.271496713
150.271523863
150.271531138
150.271536725
150.271549687
150.271561238
150.271674112
150.271733075
150.271737087
150.271748475
150.271748650
150.271784113
150.271831875
150.271849675
150.271876725
150.271884737
150.271943687
150.272024262
150.272024587
150.272032062
150.272033225
150.272058313
150.272100387
150.272112287
150.272141250
150.272183162
150.272194912
150.272262138
150.272276863
150.272301825
150.272347913
150.272356312
150.272360675
150.272370637
150.272383037
150.272445938
150.272468637
150.272487862
150.272535288
150.272542600
150.272547125
150.272556150
150.272598512
150.272606050
150.272632787
150.272648375
150.272691325
150.272695737
150.272734175
150.272763562
150.272779563
150.272785363
150.272797562
150.272806263
150.272834687
150.272853225
150.272861562
150.272867475
150.272881025
150.272885237
150.273004700
150.273016175
150.273112250
150.273254587
150.273268475
150.273333613
150.273382225
150.273464088
150.273475800
150.273537062
150.273579050
150.273596513
150.273620037
150.273624063
150.273641175
150.273717525
150.273738463
150.273767563
150.273775688
150.273782875
150.273796863
150.273827038
150.273831987
150.273836150
150.273836537
150.273841012
150.273843438
150.273870988
150.273999987
150.274027012
150.274034763
150.274049212
150.274089263
150.274110100
150.274121850
150.274159487
150.274165638
150.274244825
150.274294763
150.274310975
150.274311412
150.274315950
150.274329663
150.274398325
150.274406812
150.274411300
150.274412738
150.274482400
150.274485975
150.274583113
150.274594613
150.274603000
150.274603087
150.274617062
150.274687075
150.274689325
150.274691537
150.274734400
150.274739087
150.274745075
150.274763863
150.274793450
150.274831225
150.274843850
150.274869612
150.274878575
150.274880425
150.274894588
150.274897250
150.274921162
150.274929537
150.274934462
150.274949000
150.274961588
150.274964512
150.274997238
150.275012025
150.275018537
150.275020612
150.275035288
150.275051250
150.275053587
150.275063250
150.275108600
150.275125188
150.275125688
150.275132638
150.275140800
150.275157237
150.275161800
150.275162900
150.275167900
150.275179250
150.275203438
150.275242537
150.275260525
150.275274975
150.275281425
150.275282575
150.275298988
150.275348963
150.275361013
150.275384825
150.275386650
150.275388413
150.275389687
150.275395775
150.275452688
150.275471450
150.275472662
150.275526337
150.275566375
150.275579775
150.275599338
150.275599475
150.275614537
150.275615175
150.275620600
150.275676525
150.275682712
150.275755188
150.275784950
150.275797900
150.275808750
150.275815150
150.275822987
150.275835400
150.275866000
150.275909687
150.275931687
150.275950438
150.275950537
150.275965463
150.275974725
150.275975300
150.276001825
150.276002325
150.276067725
150.276260325
150.276263350
150.276283850
150.276292087
150.276295125
150.276296275
150.276296987
150.276297487
150.276303075
150.276323125
150.276323212
150.276324837
150.276326500
150.276330725
150.276331312
150.276346300
150.276347187
150.276347488
150.276353975
150.276402388
150.276410188
150.276419562
150.276424800
150.276441000
150.276453300
150.276462613
150.276467450
150.276476062
150.276498200
150.276505550
150.276505738
150.276511450
150.276513000
150.276513088
150.276531975
150.276541138
150.276555938
150.276565525
150.276570787
150.276620837
150.276621300
150.276626200
150.276628625
150.276629963
150.276636500
150.276636887
150.276642463
150.276646375
150.276658000
150.276675225
150.276677575
150.276683137
150.276684588
150.276691838
150.276701475
150.276710850
150.276713263
150.276722512
150.276728913
150.276731063
150.276735863
150.276735987
150.276737663
150.276737962
150.276739387
150.276750625
150.276754250
150.276779150
150.276784050
150.276784550
150.276785712
150.276787725
150.276792863
150.276805475
150.276820150
150.276834675
150.276837363
150.276853212
150.276855625
150.276856150
150.276871712
150.276872425
150.276872875
150.276888775
150.276894088
150.276905975
150.276931313
150.276934788
150.276942925
150.276946512
150.276947175
150.276969087
150.277058813
150.277108225
150.277122112
150.277122338
150.277122550
150.277129613
150.277131150
150.277132813
150.277139463
150.277143588
150.277154800
150.277186312
150.277187400
150.277190625
150.277206000
150.277208887
150.277216225
150.277220763
150.277234350
150.277235212
150.277236112
150.277238450
150.277245225
150.277251650
150.277251737
150.277268637
150.277269212
150.277274050
150.277277212
150.277283475
150.277337700
150.277341012
150.277357625
150.277367250
150.277370388
150.277430437
150.277491125
150.277515988
150.277536100
150.277541425
150.277542250
150.277571025
150.277577363
150.277604600
150.277817450
150.277832963
150.277858313
150.277861788
150.277866212
150.277867163
150.277868388
150.277906950
150.277907237
150.277913888
150.277927475
150.277928075
150.277936463
150.277937775
150.277943612
150.277950312
150.277950425
150.277983312
150.277983625
150.277987287
150.278005650
150.278009025
150.278011400
150.278013463
150.278016638
150.278017863
150.278040550
150.278124112
150.278141912
150.278236750
150.278260075
150.278275600
150.278281513
150.278286925
150.278293212
150.278299613
150.278300162
150.278300538
150.278306862
150.278340600
150.278375625
150.278388087
150.278403625
150.278422713
150.278436113
150.278436950
150.278496913
150.278550287
150.278587813
150.278600475
150.278647700
150.278664325
150.278665638
150.278672450
150.278704887
150.278724125
150.278730312
150.278749637
150.278750350
150.278770675
150.278793225
150.278799250
150.278809637
150.278818188
150.278834625
150.278836775
150.278847687
150.278849575
150.278871288
150.278884325
150.278890712
150.278897700
150.278904900
150.278908387
150.278914500
150.278924512
150.278937000
150.278946050
150.278982313
150.279010062
150.279028175
150.279048413
150.279077250
150.279079812
150.279095087
150.279106575
150.279106963
150.279187550
150.279194163
150.279206687
150.279220237
150.279223087
150.279223188
150.279223363
150.279239700
150.279250175
150.279309738
150.279324662
150.279334475
150.279421950
150.279424000
150.279458850
150.279463700
150.279464500
150.279482462
150.279483075
150.279483825
150.279511287
150.279514875
150.279521475
150.279521762
150.279522550
150.279535350
150.279537263
150.279542225
150.279543787
150.279545538
150.279550525
150.279559575
150.279577325
150.279597825
150.279616975
150.279672650
150.279727325
150.279727412
150.279727737
150.279730863
150.279732275
150.279747150
150.279753025
150.279757550
150.279833438
150.279864587
150.279867475
150.279869612
150.279871825
150.279879913
150.279882650
150.279884825
150.279901738
150.279909900
150.279921625
150.279931300
150.279931550
150.279934300
150.279935275
150.279952237
150.279973213
150.279978300
150.280057450
150.280060450
150.280065638
150.280065900
150.280066038
150.280072913
150.280073287
150.280074187
150.280081150
150.280081263
150.280082813
150.280082925
150.280083025
150.280094962
150.280095338
150.280099288
150.280102288
150.280125000
150.280225962
150.280297100
150.280319462
150.280360000
150.280360375
150.280365937
150.280369125
150.280377375
150.280384125
150.280396550
150.280413100
150.280416588
150.280471987
150.280473225
150.280481475
150.280497850
150.280511437
150.280515075
150.280531238
150.280558337
150.280578512
150.280660150
150.280666113
150.280867363
150.280884075
150.280888125
150.280907950
150.280908863
150.280940388
150.280941150
150.280949475
150.280950537
150.280976288
150.280994163
150.280994900
150.281064362
150.281065050
150.281065325
150.281070237
150.281070588
150.281075200
150.281081925
150.281088200
150.281124312
150.281149237
150.281177750
150.281210112
150.281241338
150.281245488
150.281260538
150.281266388
150.281278725
150.281281400
150.281285013
150.281292675
150.281298725
150.281303288
150.281322012
150.281333075
150.281334875
150.281339325
150.281341588
150.281346400
150.281350150
150.281359200
150.281367262
150.281369675
150.281373637
150.281374225
150.281378675
150.281396613
150.281399287
150.281402912
150.281422037
150.281423000
150.281423400
150.281424388
150.281446787
150.281497962
150.281596350
150.281598288
150.281613163
150.281626262
150.281627100
150.281630138
150.281637550
150.281637913
150.281639063
150.281651500
150.281654825
150.281663600
150.281673850
150.281674713
150.281689525
150.281708625
150.281710950
150.281714738
150.281720312
150.281721587
150.281769537
150.281787963
150.281798113
150.281798213
150.281798337
150.281806050
150.281815937
150.281820225
150.281843313
150.281857275
150.281869400
150.281869725
150.281872200
150.281873037
150.281875150
150.281906787
150.281916887
150.281919738
150.281927037
150.281927350
150.281936513
150.281942800
150.281947675
150.281949975
150.281963362
150.281984238
150.281986937
150.282001538
150.282002763
150.282010500
150.282034038
150.282046275
150.282060850
150.282061637
150.282069825
150.282073037
150.282073263
150.282073838
150.282091113
150.282094237
150.282098250
150.282100587
150.282101613
150.282105975
150.282108062
150.282109612
150.282117812
150.282119100
150.282129913
150.282139400
150.282139500
150.282175100
150.282245262
150.282246012
150.282246138
150.282246912
150.282248813
150.282254937
150.282270550
150.282282187
150.282290663
150.282291063
150.282307500
150.282308288
150.282330900
150.282332950
150.282334275
150.282335963
150.282336150
150.282337288
150.282339725
150.282339925
150.282345875
150.282352775
150.282358650
150.282360112
150.282362512
150.282365613
150.282365763
150.282370450
150.282379563
150.282424400
150.282428650
150.282442750
150.282446675
150.282449862
150.282455688
150.282462687
150.282463750
150.282478137
150.282480387
150.282488113
150.282488513
150.282500400
150.282505000
150.282508788
150.282532175
150.282532363
150.282543087
150.282558700
150.282559238
150.282567312
150.282578412
150.282599513
150.282615000
150.282825788
150.282830212
150.282832225
150.282834638
150.282837662
150.282840588
150.282842913
150.282865125
150.282867113
150.282869412
150.282871162
150.282889813
150.282895237
150.282897450
150.282897700
150.282900025
150.282900713
150.282900950
150.282906013
150.282908013
150.282915463
150.282920600
150.282925012
150.282925725
150.282926087
150.282930250
150.282934437
150.282950562
150.282956988
150.282963000
150.282987350
150.282987437
150.282995312
150.283003987
150.283008163
150.283011287
150.283013125
150.283014725
150.283121937
150.283283325
150.283283425
150.283394063
150.283420550
150.283646587
150.283647350
150.283648288
150.283781438
150.283868862
150.284096262
150.284174450
150.284194925
150.284245387
150.284312263
150.284342625
150.284354237
150.284427350
150.284478200
150.284630025
150.284651237
150.284654937
150.284667813
150.284698725
150.284709300
150.284791687
150.284800537
150.284843750
150.284869125
150.285073213
150.285134413
150.285164613
150.285249263
150.285249350
150.285261212
150.285277688
150.285332750
150.285342563
150.285359000
150.285405550
150.285541275
150.285720125
150.285752225
150.285985225
150.285985737
150.286005937
150.286023150
150.286048325
150.286070862
150.286258713
150.286331813
150.286390225
150.286573263
150.286631350
150.286654737
150.286677513
150.286744175
150.286942687
150.287054512
150.287079487
150.287135875
150.287145150
150.287200837
150.287284375
150.287419763
150.287425388
150.287427200
150.287440475
150.287506087
150.287578938
150.287581287
150.287689450
150.287697187
150.287780363
150.287788950
150.287826125
150.287897375
150.287897463
150.287924800
150.288022800
150.288120612
150.288136175
150.288166325
150.288167663
150.288188800
150.288223800
150.288251150
150.288268775
150.288273675
150.288300475
150.288343900
150.288515725
150.288578775
150.288583650
150.288661125
150.288666550
150.288669363
150.288744788
150.288863787
150.288974250
150.289223437
150.289227400
150.289327275
150.289401737
150.289546450
150.289610575
150.289625650
150.289654937
150.289655363
150.289699875
150.289778388
150.289785900
150.289805513
150.289859162
150.289934963
150.289935112
150.289962025
150.289987263
150.290060325
150.290070575
150.290187825
150.290250813
150.290315037
150.290334688
150.290356863
150.290522963
150.290529725
150.290560000
150.290685537
150.290707925
150.290811600
150.291003125
150.291007038
150.291207313
150.291328037
150.291457138
150.291457350
150.291564287
150.291627150
150.291835738
150.291932137
150.291959813
150.291959962
150.291968013
150.291970663
150.291987575
150.291987963
150.291993775
150.292000875
150.292010737
150.292061687
150.292173450
150.292173575
150.292195362
150.292248812
150.292283575
150.292369700
150.292381688
150.292456638
150.292515812
150.292542637
150.292580675
150.292595075
150.292627175
150.292651188
150.292705225
150.292756700
150.292921125
150.292965500
150.293019937
150.293066075
150.293169450
150.293204050
150.293287700
150.293338012
150.293386312
150.293480663
150.293480750
150.293482187
150.293518487
150.293588588
150.293609525
150.293636937
150.293642987
150.293670150
150.293671262
150.293722637
150.293984325
150.294022975
150.294066350
150.294122362
150.294233875
150.294260200
150.294372750
150.294455975
150.294488887
150.294492800
150.294494563
150.294532625
150.294554987
150.294689650
150.294747038
150.294759438
150.294927588
150.295045525
150.295145063
150.295211100
150.295240825
150.295255062
150.295351187
150.295392313
150.295440037
150.295457913
150.295464437
150.295468688
150.295610288
150.295612887
150.295626725
150.295637062
150.295709725
150.295711250
150.295764537
150.295829275
150.295844450
150.295937388
150.295995325
150.296043013
150.296046862
150.296063875
150.296082625
150.296122150
150.296136225
150.296582550
150.296601500
150.296642300
150.296648200
150.296731850
150.296740688
150.296770350
150.296877088
150.296878937
150.296959550
150.297152600
150.297171813
150.297184988
150.297186250
150.297434200
150.297439088
150.297498738
150.297677325
150.297687263
150.297698825
150.297726075
150.297732062
150.297737175
150.297881875
150.297921400
150.297927313
150.298000688
150.298076825
150.298177850
150.298179000
150.298236087
150.298335563
150.298513375
150.298534775
150.298579462
150.298596050
150.298759862
150.298801163
150.298839437
150.298883088
150.298899350
150.298916075
150.298922087
150.299090487
150.299129975
150.299157863
150.299257550
150.299259138
150.299270350
150.299332287
150.299355675
150.299355787
150.299355900
150.299366000
150.299396350
150.299431537
150.299453250
150.299626150
150.299626862
150.299627050
150.299630975
150.299644088
150.299681962
150.299715275
150.299715400
150.299737375
150.299749513
150.299930925
150.299966375
150.300007350
150.300164125
150.300168488
150.300174812
150.300193987
150.300323600
150.300355300
150.300378263
150.300389137
150.300390575
150.300468712
150.300480525
150.300509463
150.300612538
150.300625988
150.300739387
150.300763525
150.300856625
150.300884362
150.300898350
150.300914312
150.300929787
150.300938350
150.301035012
150.301068075
150.301153925
150.301270012
150.301408262
150.301417350
150.301417800
150.301456750
150.301464138
150.301545788
150.301546462
150.301600125
150.301630963
150.301637825
150.301764638
150.301867775
150.301935775
150.302100062
150.302116213
150.302210588
150.302216175
150.302239025
150.302486437
150.302507325
150.302660013
150.302677475
150.302698425
150.302700325
150.302716337
150.302840075
150.302841375
150.302917150
150.303000688
150.303172525
150.303186512
150.303211550
150.303211788
150.303225700
150.303328150
150.303448975
150.303473400
150.303481300
150.303764312
150.303836500
150.303881537
150.303888350
150.303964950
150.304138688
150.304224025
150.304240462
150.304276012
150.304313012
150.304317163
150.304419188
150.304444813
150.304525000
150.304534588
150.304541950
150.304694337
150.304808925
150.304812387
150.304842912
150.304903250
150.304903637
150.305095175
150.305142163
150.305142400
150.305290400
150.305341787
150.305343013
150.305451750
150.305533925
150.305589300
150.305891263
150.305925800
150.306015113
150.306121225
150.306121462
150.306195438
150.306232813
150.306256375
150.306372863
150.306413687
150.306498887
150.306511675
150.306514462
150.306535812
150.306677662
150.306722225
150.306730262
150.306787187
150.306888725
150.306895075
150.306905938
150.306912912
150.306917712
150.306948900
150.307091025
150.307164712
150.307278800
150.307331237
150.307344288
150.307353837
150.307394075
150.307467725
150.307484888
150.307534325
150.307571612
150.307752775
150.307760788
150.307770863
150.307802063
150.307812337
150.307820937
150.307821025
150.307916087
150.307992412
150.308012263
150.308434375
150.308719525
150.308734787
150.308760350
150.308818237
150.308944550
150.309160300
150.309242425
150.309329075
150.309474312
150.309508775
150.309523138
150.309524300
150.309619875
150.309736575
150.309760813
150.309853337
150.309889425
150.309894662
150.309937913
150.310106400
150.310112363
150.310123062
150.310230313
150.310251537
150.310406300
150.310420825
150.310432750
150.310485913
150.310524150
150.310587113
150.310594687
150.310629300
150.310656188
150.310764025
150.310873975
150.310891575
150.311043213
150.311089525
150.311256063
150.311271513
150.311321813
150.311360113
150.311411550
150.311416388
150.311419400
150.311467712
150.311643775
150.311784950
150.311805100
150.312132450
150.312182300
150.312394388
150.312409737
150.312456588
150.312491300
150.312504962
150.312509825
150.312526600
150.312739263
150.312830825
150.313015863
150.313015950
150.313099062
150.313221075
150.313253237
150.313257225
150.313419888
150.313491575
150.313502850
150.313548425
150.313697762
150.313720275
150.313896113
150.313910238
150.313961538
150.314032588
150.314069112
150.314069325
150.314078738
150.314109113
150.314165312
150.314234137
150.314243700
150.314276000
150.314544450
150.314544837
150.314687787
150.314714375
150.314749087
150.314757925
150.314876400
150.314919337
150.314964213
150.314974150
150.314997875
150.315018038
150.315053575
150.315062162
150.315117625
150.315218713
150.315228013
150.315240975
150.315286762
150.315286850
150.315512575
150.315512662
150.315517375
150.315650337
150.315677950
150.315804850
150.315816337
150.315885000
150.315889938
150.315899363
150.315909875
150.316032375
150.316097687
150.316151625
150.316160537
150.316366138
150.316433738
150.316604975
150.316611338
150.316759388
150.316876575
150.316945062
150.316980562
150.316981013
150.317042200
150.317137363
150.317280538
150.317283763
150.317299913
150.317361788
150.317414612
150.317480338
150.317482825
150.317518700
150.317534387
150.317551300
150.317565375
150.317649888
150.317672963
150.317735600
150.317799375
150.317832500
150.317855850
150.317970337
150.318007013
150.318034350
150.318054563
150.318113775
150.318194050
150.318251412
150.318406262
150.318417638
150.318452788
150.318528000
150.318676863
150.318697413
150.318723737
150.318804712
150.318899825
150.319001600
150.319021787
150.319038875
150.319068388
150.319320912
150.319356800
150.319404787
150.319473625
150.319531275
150.319616250
150.319625412
150.319677963
150.319716237
150.319719212
150.319824613
150.319824737
150.319847375
150.319871213
150.319917013
150.319978338
150.320003713
150.320030125
150.320045787
150.320085562
150.320185437
150.320191862
150.320216425
150.320333375
150.320352012
150.320352463
150.320357925
150.320411600
150.320473300
150.320482763
150.320540775
150.320606125
150.320678425
150.320690650
150.320696875
150.320779075
150.320780775
150.320889725
150.320918575
150.320963625
150.320964700
150.321033725
150.321113137
150.321188100
150.321199388
150.321230888
150.321266350
150.321296550
150.321297400
150.321310463
150.321354425
150.321371900
150.321372013
150.321387587
150.321405387
150.321407500
150.321504087
150.321545075
150.321591313
150.321662450
150.321685150
150.321861488
150.321866025
150.321914375
150.322004175
150.322054288
150.322114800
150.322142025
150.322190688
150.322217850
150.322288713
150.322398000
150.322425675
150.322457238
150.322508113
150.322508287
150.322563425
150.322573763
150.322619463
150.322737900
150.322781450
150.322793287
150.322793375
150.322857875
150.322945562
150.322980462
150.323021788
150.323152387
150.323179762
150.323302687
150.323378675
150.323418500
150.323468163
150.323541375
150.323560563
150.323725300
150.323840588
150.323858188
150.323859725
150.323887225
150.323986212
150.324005962
150.324023337
150.324041775
150.324131600
150.324245225
150.324287025
150.324527700
150.324580475
150.324615413
150.324623662
150.324755250
150.324772663
150.324858337
150.324971325
150.324978937
150.325037587
150.325065800
150.325109850
150.325235800
150.325263463
150.325394313
150.325420888
150.325467925
150.325476512
150.325480325
150.325512337
150.325565825
150.325669438
150.325712550
150.325824875
150.325837525
150.325906463
150.325909775
150.325987950
150.326017550
150.326024125
150.326066625
150.326173450
150.326239125
150.326381688
150.326399487
150.326440163
150.326455700
150.326532175
150.326603912
150.326613987
150.326672175
150.326693662
150.326824262
150.326840863
150.326844400
150.326884725
150.327045500
150.327091212
150.327195800
150.327211750
150.327234087
150.327335062
150.327378213
150.327433325
150.327606600
150.327658313
150.327678125
150.327743050
150.327799250
150.327916762
150.327921438
150.327948637
150.327950112
150.328016762
150.328179637
150.328343238
150.328362838
150.328609300
150.328670138
150.328714475
150.328810513
150.328867750
150.328937188
150.328958787
150.328989463
150.329036887
150.329114325
150.329128225
150.329231600
150.329277375
150.329331025
150.329410663
150.329538575
150.329543125
150.329663587
150.329670675
150.329697363
150.329800125
150.329895588
150.330005175
150.330010862
150.330122588
150.330127012
150.330169725
150.330184737
150.330261500
150.330276588
150.330294150
150.330372687
150.330403462
150.330499025
150.330543363
150.330635763
150.330695238
150.330717175
150.330741950
150.330843175
150.330946963
150.330981500
150.331040350
150.331040438
150.331259775
150.331404450
150.331466138
150.331531963
150.331683800
150.331692900
150.331824700
150.331825975
150.331909562
150.331928113
150.331936187
150.331938237
150.331963588
150.332060675
150.332108550
150.332201300
150.332220075
150.332365050
150.332367950
150.332410075
150.332486750
150.332494688
150.332539900
150.332593800
150.332598200
150.332613288
150.332667112
150.332730287
150.332798375
150.332831462
150.332853675
150.332858275
150.332859750
150.332970425
150.332976700
150.332976887
150.332980063
150.332998688
150.333019650
150.333188038
150.333228050
150.333234025
150.333234113
150.333256075
150.333270075
150.333409287
150.333503275
150.333505275
150.333582425
150.333601975
150.333603262
150.333653675
150.333703713
150.333703788
150.333763225
150.334115800
150.334213225
150.334231575
150.334248600
150.334318238
150.334321450
150.334326300
150.334347825
150.334370225
150.334394912
150.334455913
150.334496450
150.334526388
150.334531387
150.334563225
150.334594063
150.334594150
150.334615388
150.334685613
150.334770937
150.334924800
150.334986025
150.334995250
150.335010575
150.335087575
150.335140950
150.335210700
150.335238263
150.335277037
150.335327562
150.335330675
150.335402313
150.335686262
150.335700838
150.335850037
150.335906513
150.335925000
150.335968113
150.336026688
150.336095787
150.336095900
150.336206425
150.336207863
150.336221125
150.336263350
150.336268362
150.336360075
150.336364213
150.336391600
150.336420500
150.336650687
150.336652563
150.336672338
150.336704250
150.336709037
150.336876675
150.336900638
150.337132050
150.337162963
150.337250475
150.337319538
150.337529950
150.337587587
150.337596813
150.337632875
150.337691875
150.337716263
150.337753150
150.337766950
150.337800475
150.337921800
150.337991713
150.338149550
150.338150162
150.338296025
150.338311113
150.338321375
150.338366713
150.338432725
150.338464088
150.338687900
150.338746350
150.338780825
150.338803912
150.338817062
150.338898913
150.338898987
150.338916750
150.338940713
150.338948450
150.338952150
150.338952487
150.339053000
150.339058338
150.339129125
150.339133100
150.339168088
150.339202550
150.339279350
150.339354400
150.339494162
150.339508500
150.339525925
150.339531338
150.339533738
150.339546587
150.339653363
150.339896750
150.339965438
150.340006787
150.340019275
150.340057325
150.340094450
150.340404138
150.340460038
150.340645188
150.340653425
150.340653550
150.340716825
150.340852300
150.340862213
150.340878900
150.341031850
150.341037975
150.341128725
150.341221612
150.341293963
150.341323663
150.341369163
150.341369250
150.341430200
150.341645825
150.341822075
150.341823562
150.341848987
150.341854875
150.341919537
150.341991550
150.342053988
150.342080925
150.342123775
150.342153462
150.342371900
150.342372025
150.342389562
150.342390750
150.342401562
150.342449350
150.342497012
150.342558375
150.342675762
150.342696462
150.342722425
150.342802613
150.342835000
150.342859825
150.342962737
150.343009688
150.343092400
150.343248100
150.343438350
150.343442012
150.343450550
150.343514537
150.343536150
150.343536913
150.343571700
150.343640687
150.343678813
150.343734863
150.343878950
150.343895387
150.343971012
150.343971875
150.344020925
150.344101362
150.344143688
150.344219875
150.344378150
150.344417663
150.344433063
150.344454888
150.344519350
150.344591525
150.344668238
150.344915525
150.344989775
150.345305150
150.345351775
150.345523500
150.345531838
150.345566413
150.345575750
150.345586188
150.345660000
150.345690137
150.345692025
150.345750987
150.345827087
150.345832100
150.345915800
150.346076675
150.346093025
150.346107462
150.346109238
150.346130762
150.346244300
150.346264875
150.346294863
150.346331300
150.346354425
150.346428375
150.346435250
150.346561825
150.346563725
150.346591963
150.346616300
150.346621613
150.346693187
150.346719162
150.346745737
150.346769425
150.346774288
150.346835487
150.346913263
150.346987225
150.347100650
150.347184800
150.347220588
150.347236550
150.347238475
150.347309475
150.347314925
150.347315125
150.347393900
150.347453737
150.347458238
150.347485625
150.347554100
150.347585425
150.347598100
150.347624663
150.347646988
150.347754525
150.347795238
150.347795900
150.347799087
150.347902625
150.348008037
150.348028263
150.348148075
150.348200988
150.348231212
150.348253913
150.348408175
150.348450813
150.348459163
150.348479438
150.348502550
150.348556387
150.348635188
150.348689113
150.348697937
150.348743963
150.348819313
150.348824700
150.348899462
150.348942312
150.348954263
150.349063637
150.349070762
150.349155625
150.349196950
150.349389425
150.349398187
150.349427525
150.349483037
150.349532337
150.349537150
150.349547925
150.349548413
150.349576813
150.349676913
150.349690963
150.349692300
150.349732862
150.349769500
150.349770662
150.349811100
150.349814113
150.349931050
150.349986050
150.349987975
150.350043650
150.350122588
150.350132750
150.350174475
150.350280113
150.350299237
150.350312425
150.350347413
150.350557500
150.350564988
150.350577512
150.350665563
150.350699112
150.350762000
150.350768913
150.350816888
150.350819925
150.350887962
150.350891388
150.350967263
150.350970588
150.351148887
150.351215287
150.351241475
150.351241625
150.351249263
150.351302412
150.351444138
150.351453738
150.351481262
150.351605388
150.351751275
150.351801037
150.351809875
150.351876725
150.351931262
150.351966675
150.351966763
150.351971950
150.352028275
150.352037287
150.352052200
150.352160513
150.352164713
150.352319275
150.352325225
150.352340212
150.352359713
150.352476037
150.352482437
150.352557225
150.352700375
150.352844325
150.352845100
150.352858613
150.353110825
150.353172650
150.353179563
150.353238863
150.353283600
150.353326850
150.353371650
150.353439925
150.353566150
150.353609100
150.353654812
150.353663200
150.353850750
150.353891713
150.353960675
150.354046162
150.354054287
150.354236250
150.354273688
150.354318500
150.354320850
150.354475788
150.354539462
150.354634863
150.354704300
150.354730850
150.354802087
150.354811563
150.354868512
150.354902613
150.354991713
150.355026275
150.355079588
150.355094662
150.355145712
150.355239888
150.355321137
150.355348475
150.355359712
150.355489600
150.355550450
150.355596125
150.355604300
150.355622362
150.355622463
150.355671387
150.355812625
150.355926038
150.356049700
150.356070825
150.356082787
150.356087263
150.356194875
150.356194963
150.356344812
150.356374787
150.356430612
150.356507862
150.356539175
150.356598100
150.356700862
150.356705500
150.356767413
150.356776387
150.356829688
150.357021737
150.357179387
150.357347350
150.357458400
150.357468737
150.357626025
150.357810100
150.357834338
150.357869037
150.357944600
150.357984575
150.358059663
150.358059750
150.358059862
150.358059962
150.358098187
150.358147788
150.358148013
150.358206400
150.358309313
150.358313337
150.358432325
150.358553712
150.358605400
150.358626400
150.358721950
150.358821450
150.358846188
150.358898463
150.358901200
150.358927137
150.358943700
150.358993500
150.359014150
150.359364863
150.359369112
150.359382538
150.359390975
150.359560325
150.359560650
150.359595988
150.359752463
150.359779087
150.359796900
150.359889450
150.359910888
150.359937950
150.360035275
150.360061263
150.360097975
150.360272875
150.360329875
150.360455263
150.360473100
150.360580850
150.360623463
150.360711863
150.360741475
150.361031413
150.361066687
150.361121950
150.361173463
150.361197175
150.361232788
150.361281550
150.361528263
150.361534525
150.361541375
150.361584275
150.361633200
150.361651462
150.361699150
150.361702512
150.361702675
150.361717950
150.361718150
150.361718663
150.361729387
150.361750400
150.361842725
150.361860087
150.361928987
150.361996912
150.362009325
150.362070025
150.362231450
150.362279750
150.362574150
150.362636250
150.362654700
150.362660662
150.362748925
150.362789275
150.362883450
150.362962400
150.363043662
150.363044075
150.363095625
150.363176463
150.363200012
150.363246050
150.363305013
150.363376450
150.363406312
150.363439387
150.363485825
150.363495062
150.363541113
150.363656100
150.363906362
150.363909100
150.363938850
150.363939150
150.363959112
150.364216513
150.364251962
150.364262350
150.364336575
150.364374625
150.364395312
150.364415150
150.364436488
150.364509050
150.364523638
150.364619688
150.364695012
150.364722225
150.364724088
150.364853087
150.364855775
150.364924925
150.364925637
150.364974988
150.365017525
150.365163550
150.365474938
150.365561775
150.365576137
150.365604088
150.365661475
150.365758712
150.365843875
150.365869400
150.365893462
150.365909650
150.365916025
150.366086825
150.366115125
150.366117100
150.366212350
150.366246262
150.366540925
150.366545400
150.366685000
150.366841312
150.366851325
150.366928775
150.366953525
150.366967150
150.367124262
150.367154850
150.367168325
150.367300538
150.367309250
150.367369088
150.367536412
150.367683913
150.367721212
150.367819325
150.367822200
150.367837363
150.367924075
150.367941062
150.367997550
150.368029938
150.368076575
150.368109237
150.368109337
150.368117738
150.368117925
150.368140575
150.368176438
150.368183300
150.368243425
150.368246637
150.368247088
150.368256650
150.368460075
150.368693463
150.368708825
150.368710738
150.368731700
150.368750600
150.368753838
150.368790687
150.368815200
150.368874337
150.368885737
150.368897425
150.368927412
150.368934862
150.368938100
150.369059675
150.369066637
150.369075538
150.369098213
150.369239037
150.369262700
150.369262825
150.369316962
150.369341725
150.369398700
150.369475800
150.369480912
150.369562662
150.369716425
150.369717025
150.369787900
150.369917238
150.369997600
150.370026312
150.370212900
150.370238800
150.370323063
150.370329562
150.370343675
150.370402750
150.370520088
150.370545075
150.370557425
150.370594213
150.370608288
150.370655925
150.370684788
150.370756325
150.370776500
150.370785587
150.370792550
150.370987650
150.371036162
150.371049312
150.371245425
150.371245575
150.371261575
150.371327863
150.371395737
150.371540963
150.371547675
150.371737537
150.371744912
150.372027125
150.372082162
150.372170700
150.372173513
150.372208363
150.372219237
150.372253962
150.372344425
150.372395788
150.372439738
150.372451450
150.372489113
150.372489200
150.372522450
150.372527825
150.372542200
150.372555775
150.372659688
150.372804375
150.372825800
150.372841500
150.372909962
150.372942887
150.373000937
150.373064413
150.373089525
150.373107463
150.373157537
150.373157637
150.373163912
150.373175375
150.373276087
150.373289325
150.373329675
150.373384900
150.373405750
150.373435487
150.373525487
150.373564713
150.373576075
150.373584188
150.373665700
150.373704062
150.373727737
150.373728188
150.373750875
150.373812587
150.373840137
150.373973138
150.374052812
150.374172187
150.374279562
150.374289050
150.374299425
150.374345613
150.374379237
150.374456125
150.374550900
150.374593162
150.374686325
150.374708875
150.374765625
150.374782987
150.374812350
150.374983725
150.375044087
150.375161287
150.375279038
150.375376563
150.375379300
150.375381675
150.375393613
150.375442988
150.375552088
150.375599062
150.375599312
150.375619212
150.375670225
150.375742412
150.375793663
150.375809387
150.375852737
150.375881125
150.376110388
150.376227775
150.376230887
150.376312762
150.376376588
150.376629825
150.376656050
150.376704963
150.376712350
150.376840900
150.376840988
150.376943225
150.377042575
150.377059363
150.377074275
150.377221638
150.377462800
150.377501100
150.377573025
150.377650750
150.377674687
150.377777675
150.377829638
150.377869637
150.377925363
150.377940362
150.377949188
150.377952925
150.377994925
150.378073338
150.378240425
150.378311400
150.378417575
150.378458962
150.378504425
150.378513775
150.378568938
150.378631662
150.378659050
150.378703450
150.378717787
150.378766275
150.378837900
150.378867975
150.379003112
150.379003437
150.379076588
150.379076688
150.379189663
150.379190838
150.379256913
150.379533000
150.379534012
150.379557262
150.379600975
150.379722463
150.379815863
150.379826825
150.379911775
150.379947725
150.379987312
150.380027125
150.380034312
150.380098513
150.380117150
150.380172725
150.380173612
150.380210887
150.380232888
150.380233387
150.380257863
150.380270887
150.380283050
150.380332500
150.380368550
150.380425288
150.380504312
150.380508663
150.380533925
150.380564350
150.380615837
150.380731350
150.380777913
150.380802125
150.380810387
150.380846663
150.380863438
150.380925075
150.380937500
150.380976763
150.381063500
150.381076113
150.381092600
150.381203613
150.381418175
150.381538987
150.381544750
150.381563363
150.381564688
150.381565800
150.381585938
150.381596263
150.381598100
150.381610475
150.381716863
150.381802500
150.381812350
150.381972150
150.381987737
150.382077175
150.382080538
150.382145363
150.382158587
150.382222888
150.382371325
150.382459000
150.382467225
150.382487775
150.382491512
150.382503450
150.382505762
150.382553363
150.382590013
150.382680188
150.382830425
150.382893575
150.382938838
150.383231887
150.383267350
150.383281213
150.383286600
150.383291100
150.383304463
150.383354562
150.383367225
150.383385750
150.383442113
150.383484613
150.383580625
150.383603212
150.383653463
150.383774750
150.383835175
150.383902638
150.383916725
150.383971250
150.384072275
150.384101450
150.384279550
150.384291825
150.384358350
150.384390712
150.384390850
150.384399987
150.384510912
150.384527500
150.384530450
150.384533087
150.384573875
150.384683150
150.384694812
150.384730250
150.384811200
150.384831100
150.384873075
150.384888262
150.384931575
150.384961363
150.384979313
150.385057588
150.385188613
150.385421388
150.385453762
150.385480562
150.385521762
150.385597563
150.385644238
150.385803912
150.385863275
150.385885650
150.385890950
150.385891037
150.385927700
150.385990275
150.386049925
150.386053350
150.386151950
150.386184788
150.386189075
150.386228088
150.386302962
150.386305787
150.386355250
150.386359500
150.386397163
150.386495712
150.386543400
150.386564187
150.386607275
150.386740700
150.386822137
150.386998337
150.387012475
150.387054887
150.387333687
150.387351250
150.387385575
150.387388400
150.387448500
150.387534200
150.387640662
150.387655225
150.387692738
150.387711675
150.387731150
150.387760200
150.387910500
150.387924913
150.387938050
150.387943950
150.387948600
150.387996187
150.388033863
150.388091162
150.388204987
150.388393863
150.388428938
150.388608487
150.388732675
150.388733075
150.388815362
150.388848062
150.388955150
150.388981325
150.389010525
150.389049212
150.389054937
150.389059113
150.389112187
150.389190563
150.389195175
150.389195338
150.389197550
150.389239150
150.389243550
150.389336050
150.389356462
150.389382038
150.389432487
150.389464775
150.389589788
150.389612775
150.389730575
150.389734150
150.389824562
150.389824688
150.389846463
150.389850750
150.389883938
150.389965525
150.390050213
150.390113750
150.390197438
150.390201813
150.390269525
150.390682225
150.390777912
150.390829900
150.390926500
150.390931850
150.391014937
150.391111175
150.391151688
150.391240512
150.391300788
150.391523900
150.391716475
150.391766488
150.391815650
150.391851275
150.392021850
150.392091175
150.392193712
150.392210213
150.392221638
150.392274963
150.392427838
150.392514363
150.392604863
150.392634138
150.392653738
150.392843838
150.392863912
150.392899613
150.392984538
150.393099025
150.393207575
150.393222775
150.393380662
150.393554813
150.393577687
150.393602213
150.393643312
150.393660725
150.393849525
150.393880450
150.393894150
150.393906825
150.393945750
150.393967863
150.393973225
150.393991100
150.394039950
150.394062050
150.394118475
150.394125162
150.394149275
150.394191750
150.394236250
150.394236337
150.394243700
150.394277500
150.394300187
150.394332025
150.394350812
150.394439688
150.394530363
150.394761225
150.394799062
150.394821963
150.395073988
150.395173550
150.395216625
150.395363825
150.395393463
150.395410537
150.395602325
150.395681962
150.395695663
150.395740563
150.395815237
150.395815413
150.395923200
150.395984363
150.396024262
150.396048125
150.396060337
150.396065425
150.396132125
150.396140863
150.396205075
150.396210263
150.396239412
150.396249162
150.396326050
150.396350775
150.396363938
150.396384463
150.396401450
150.396401575
150.396453662
150.396471838
150.396490363
150.396533675
150.396667863
150.396686300
150.396804975
150.396909825
150.396952763
150.397053737
150.397125075
150.397186237
150.397195662
150.397211212
150.397326750
150.397334613
150.397405350
150.397467087
150.397473362
150.397552000
150.397553212
150.397643975
150.397741862
150.397913138
150.397932800
150.398061463
150.398081900
150.398094625
150.398191225
150.398251200
150.398369038
150.398374050
150.398527887
150.398528363
150.398548363
150.398555100
150.398610488
150.398622512
150.398710525
150.398723175
150.398752175
150.398869775
150.398989513
150.399034038
150.399102950
150.399107000
150.399113425
150.399320112
150.399359750
150.399426237
150.399517825
150.399542537
150.399548837
150.399613238
150.399806937
150.399920375
150.399959513
150.400091188
150.400177225
150.400218650
150.400328750
150.400361438
150.400427412
150.400580962
150.400776162
150.401050900
150.401105325
150.401196287
150.401289888
150.401334313
150.401443950
150.401487150
150.401490637
150.401568300
150.401568500
150.401647738
150.401669312
150.401676200
150.401855238
150.401964600
150.401964675
150.402045825
150.402095912
150.402159750
150.402337988
150.402363625
150.402466025
150.402514663
150.402536050
150.402536462
150.402541000
150.402680038
150.402726212
150.402733125
150.402733225
150.402733362
150.402748900
150.402832663
150.402856612
150.403049388
150.403167100
150.403178387
150.403219587
150.403251612
150.403262675
150.403266062
150.403588488
150.403623987
150.403862887
150.403897637
150.403930688
150.404147625
150.404184163
150.404264825
150.404336950
150.404375587
150.404466463
150.404471162
150.404481912
150.404523425
150.404536550
150.404540763
150.404541887
150.404565575
150.404567900
150.404627750
150.404654787
150.404715600
150.404721112
150.405139850
150.405145713
150.405170300
150.405171312
150.405198162
150.405203987
150.405277187
150.405309687
150.405379162
150.405483713
150.405485750
150.405492563
150.405501112
150.405576113
150.405810050
150.406015113
150.406032450
150.406033688
150.406309937
150.406421387
150.406430525
150.406462763
150.406463700
150.406503425
150.406523712
150.406583313
150.406629587
150.406656137
150.406670825
150.406714588
150.406749425
150.406816962
150.406911950
150.406919337
150.407014525
150.407019413
150.407063075
150.407121787
150.407154950
150.407215587
150.407228137
150.407354450
150.407368937
150.407409312
150.407409400
150.407446725
150.407546625
150.407547862
150.407551038
150.407603800
150.407645275
150.407843187
150.407893137
150.407913325
150.407913750
150.407935613
150.407988925
150.408163275
150.408239213
150.408260813
150.408284313
150.408297850
150.408319887
150.408344513
150.408345663
150.408371837
150.408384612
150.408397388
150.408546200
150.408645113
150.408670412
150.408670538
150.408725637
150.408771863
150.408883288
150.408911462
150.408992900
150.409075462
150.409098487
150.409099613
150.409119538
150.409121800
150.409210600
150.409430813
150.409443550
150.409480600
150.409519275
150.409635500
150.409637688
150.409658000
150.409769963
150.409824775
150.409880112
150.409981000
150.410022487
150.410158875
150.410163313
150.410165550
150.410202763
150.410292588
150.410418988
150.410470938
150.410500975
150.410568725
150.410576037
150.410620950
150.410621137
150.410644638
150.410656575
150.410682475
150.410730550
150.410744000
150.410747275
150.410777862
150.410851200
150.411177325
150.411289200
150.411392600
150.411419537
150.411513937
150.411565875
150.411576500
150.411754438
150.411777625
150.411790350
150.411869475
150.411941512
150.411995450
150.412051238
150.412148412
150.412235237
150.412270825
150.412280100
150.412377450
150.412467700
150.412574600
150.412585475
150.412621763
150.412767662
150.412767750
150.412780625
150.412786300
150.412807988
150.412860887
150.413009400
150.413057388
150.413152537
150.413211175
150.413342562
150.413378112
150.413383112
150.413407538
150.413422013
150.413544038
150.413571687
150.413663413
150.413670125
150.413707825
150.413755225
150.414050875
150.414101738
150.414134163
150.414149063
150.414257825
150.414276863
150.414311787
150.414333763
150.414344150
150.414390975
150.414391050
150.414499562
150.414525962
150.414579038
150.414655675
150.414678675
150.414731825
150.414845275
150.414900612
150.415032913
150.415090825
150.415138825
150.415346013
150.415425462
150.415429937
150.415437962
150.415509488
150.415560838
150.415600050
150.415695413
150.415713600
150.415758762
150.415896788
150.415942212
150.416020825
150.416070488
150.416225475
150.416231775
150.416245900
150.416479713
150.416487787
150.416493062
150.416515637
150.416536900
150.416686075
150.416791850
150.416799775
150.416815638
150.416899775
150.416939525
150.417015488
150.417023750
150.417061988
150.417219212
150.417308762
150.417323538
150.417397962
150.417472800
150.417488588
150.417489725
150.417581600
150.417620537
150.417655225
150.417663188
150.417695850
150.417704713
150.417719025
150.417721000
150.417777838
150.417814500
150.417851125
150.417881650
150.417893663
150.417904175
150.417928388
150.417934462
150.418004100
150.418006875
150.418012538
150.418102062
150.418157525
150.418322287
150.418328938
150.418346075
150.418382412
150.418507438
150.418519637
150.418566088
150.418577075
150.418705650
150.419045538
150.419047337
150.419112175
150.419139000
150.419149087
150.419182250
150.419186675
150.419192437
150.419220375
150.419229750
150.419313500
150.419505600
150.419513850
150.419573475
150.419767312
150.419802538
150.419839725
150.419883350
150.419922350
150.419928462
150.419942700
150.419951113
150.420059437
150.420143825
150.420180888
150.420229188
150.420368387
150.420452138
150.420464937
150.420489675
150.420616663
150.420621937
150.420643425
150.420651400
150.420674350
150.420707375
150.420817350
150.420823512
150.420855138
150.420856550
150.420871963
150.421035338
150.421041500
150.421122988
150.421168562
150.421320288
150.421401900
150.421447013
150.421465412
150.421528238
150.421557500
150.421584413
150.421588512
150.421588687
150.421606088
150.421636275
150.421707925
150.421743387
150.421787225
150.421817875
150.421991375
150.422021013
150.422026700
150.422178300
150.422360637
150.422570500
150.422617137
150.422669725
150.422752800
150.422908925
150.422950200
150.423069700
150.423070800
150.423162100
150.423180900
150.423253388
150.423288950
150.423295500
150.423433388
150.423542637
150.423577637
150.423651225
150.423828238
150.423999850
150.424214312
150.424221937
150.424233937
150.424459925
150.424531825
150.424544588
150.424558900
150.424584937
150.424586825
150.424604337
150.424711900
150.424894800
150.424971513
150.425060087
150.425119575
150.425134025
150.425264737
150.425329700
150.425405388
150.425410338
150.425453237
150.425472575
150.425535075
150.425668363
150.425714750
150.425782200
150.425899500
150.425956075
150.425986025
150.426082450
150.426099212
150.426175662
150.426205388
150.426503913
150.426542000
150.426581250
150.426642900
150.426648000
150.426670588
150.426683225
150.426863062
150.426881825
150.426886075
150.427072050
150.427107550
150.427118337
150.427142625
150.427191588
150.427199750
150.427223037
150.427236100
150.427543238
150.427583275
150.427584988
150.427637213
150.427675163
150.427805062
150.427902100
150.427979088
150.427995800
150.428051850
150.428149750
150.428164563
150.428198650
150.428228413
150.428235562
150.428243113
150.428367050
150.428401538
150.428565125
150.428596000
150.428752750
150.428769112
150.428832537
150.428892475
150.428926100
150.428945137
150.428999562
150.429141800
150.429278550
150.429284025
150.429286063
150.429332100
150.429348987
150.429381625
150.429467088
150.429504912
150.429505125
150.429629300
150.429670650
150.429826513
150.429897900
150.429949663
150.430061037
150.430076287
150.430125300
150.430151562
150.430264250
150.430275438
150.430326888
150.430407588
150.430420925
150.430439662
150.430475475
150.430491238
150.430497900
150.430651187
150.430666925
150.430743225
150.430782900
150.430995612
150.431022738
150.431138087
150.431149637
150.431156187
150.431156950
150.431255550
150.431342650
150.431410637
150.431411962
150.431427888
150.431457900
150.431459512
150.431491338
150.431528650
150.431559588
150.431574550
150.431611237
150.431635712
150.431734288
150.431753950
150.431775537
150.431884075
150.431909925
150.432071438
150.432071587
150.432109275
150.432187825
150.432445125
150.432471937
150.432576038
150.432611713
150.432670763
150.432902225
150.432906588
150.432906875
150.432964625
150.433070700
150.433116925
150.433125112
150.433133775
150.433183437
150.433197512
150.433264475
150.433304500
150.433305937
150.433457275
150.433464337
150.433482438
150.433487937
150.433547025
150.433617675
150.433623300
150.433630287
150.433630738
150.433664563
150.433821250
150.433976887
150.434002862
150.434013163
150.434014437
150.434054713
150.434190575
150.434266412
150.434273275
150.434273362
150.434311550
150.434348550
150.434386500
150.434482750
150.434590512
150.434624425
150.434651462
150.434651912
150.434671863
150.434708387
150.434759937
150.434777688
150.434877550
150.434908925
150.434962000
150.435053112
150.435076087
150.435176587
150.435200050
150.435225987
150.435333400
150.435445787
150.435449463
150.435467700
150.435491337
150.435518675
150.435581662
150.435582238
150.435651012
150.435690225
150.435729400
150.435821912
150.435898162
150.435933237
150.435974437
150.435999000
150.436077912
150.436079225
150.436147237
150.436316887
150.436350863
150.436367200
150.436414988
150.436439675
150.436653725
150.436661025
150.436702787
150.436727900
150.436758650
150.436803163
150.436811825
150.436835450
150.436840088
150.436845262
150.436866613
150.436917175
150.436931837
150.437058325
150.437076762
150.437150200
150.437156550
150.437178488
150.437194700
150.437211925
150.437258575
150.437329125
150.437573187
150.437581387
150.437599987
150.437614838
150.437624950
150.437741250
150.437893550
150.438094625
150.438139450
150.438267312
150.438278588
150.438282663
150.438309713
150.438364638
150.438403037
150.438403163
150.438564662
150.438719325
150.438766750
150.438833450
150.438869087
150.438882925
150.438946663
150.438972625
150.439014388
150.439061825
150.439278062
150.439363650
150.439391387
150.439555463
150.439559613
150.439593050
150.439658825
150.439678463
150.439789937
150.439847888
150.439873312
150.439901250
150.439970063
150.440110837
150.440124988
150.440205787
150.440208925
150.440265475
150.440321050
150.440321375
150.440399012
150.440417200
150.440439725
150.440453575
150.440631050
150.440664838
150.440752662
150.440800287
150.440963087
150.441043675
150.441058588
150.441107238
150.441129738
150.441162350
150.441218325
150.441226237
150.441273450
150.441285637
150.441285775
150.441346225
150.441347438
150.441364350
150.441395962
150.441433512
150.441453938
150.441581650
150.441604300
150.441664625
150.441742500
150.441803962
150.441820538
150.441847588
150.441937525
150.441942775
150.442004650
150.442014750
150.442015562
150.442133800
150.442258313
150.442318062
150.442368550
150.442557838
150.442585713
150.442651550
150.442681225
150.442767962
150.442771838
150.442827287
150.442828787
150.442994038
150.442994600
150.442994825
150.442997462
150.443068950
150.443169550
150.443284425
150.443369988
150.443381500
150.443398250
150.443410075
150.443476463
150.443570188
150.443651825
150.443663512
150.443669675
150.443693263
150.443715812
150.443779600
150.443945988
150.443974113
150.444022437
150.444262863
150.444276662
150.444294063
150.444305075
150.444361375
150.444488262
150.444524200
150.444536413
150.444538712
150.444591200
150.444614100
150.444615438
150.444696900
150.444752150
150.444753563
150.444901750
150.444972638
150.445016963
150.445059675
150.445080025
150.445081400
150.445123338
150.445136850
150.445280838
150.445332562
150.445487700
150.445571475
150.445595150
150.445749950
150.445750038
150.445842500
150.445849313
150.445976125
150.446065763
150.446274000
150.446330350
150.446344412
150.446349838
150.446349925
150.446385800
150.446616250
150.446686875
150.446727262
150.446733712
150.446810525
150.446861138
150.446865312
150.446904012
150.446912625
150.446914525
150.446914675
150.446978725
150.446978838
150.446981850
150.447015488
150.447018163
150.447046050
150.447057338
150.447123538
150.447148125
150.447244162
150.447307800
150.447397287
150.447415750
150.447459500
150.447460912
150.447588325
150.447673800
150.447710325
150.447722325
150.447731275
150.447735913
150.447867175
150.447956575
150.447967225
150.448007388
150.448064362
150.448074575
150.448111288
150.448115050
150.448218838
150.448424200
150.448443950
150.448461250
150.448463300
150.448696400
150.448801237
150.448802750
150.449009262
150.449086238
150.449095737
150.449113250
150.449185025
150.449242588
150.449349900
150.449349987
150.449359238
150.449389312
150.449407725
150.449419925
150.449605638
150.449656162
150.449787063
150.449845350
150.449969213
150.449996375
150.450074150
150.450074225
150.450137412
150.450183388
150.450185250
150.450194225
150.450236900
150.450269187
150.450269287
150.450308987
150.450314637
150.450332200
150.450337738
150.450340675
150.450369937
150.450422438
150.450437338
150.450646262
150.450656938
150.450689788
150.450737113
150.450740263
150.450809238
150.450871087
150.450927125
150.451081337
150.451097113
150.451182088
150.451299887
150.451320337
150.451325025
150.451419563
150.451514425
150.451651900
150.451712837
150.451912525
150.451912937
150.451913063
150.452059537
150.452489175
150.452517425
150.452541450
150.452595087
150.452595175
150.452690037
150.452752237
150.452769050
150.452812100
150.452877125
150.452929187
150.452967350
150.453118225
150.453237225
150.453282050
150.453283850
150.453293275
150.453296900
150.453344050
150.453344775
150.453430350
150.453449613
150.453562500
150.453562713
150.453575600
150.453594613
150.453651675
150.453732137
150.453765875
150.453800788
150.453856650
150.453875625
150.453877737
150.453921812
150.453954400
150.453982925
150.454135613
150.454174562
150.454227587
150.454302288
150.454370912
150.454381950
150.454476150
150.454516837
150.454520688
150.454549750
150.454574350
150.454707662
150.454791938
150.454800600
150.454829450
150.454843487
150.454918462
150.454934237
150.454961500
150.454982838
150.454989662
150.454996712
150.455086025
150.455126850
150.455159138
150.455251600
150.455265750
150.455341000
150.455374025
150.455377725
150.455438512
150.455492712
150.455518538
150.455535175
150.455558062
150.455620363
150.455658462
150.455685988
150.455776825
150.455787012
150.455830350
150.455833837
150.455913587
150.455917625
150.455936700
150.455942862
150.455947025
150.455947213
150.456021763
150.456052750
150.456091638
150.456249825
150.456372575
150.456466200
150.456480125
150.456532900
150.456532987
150.456541250
150.456559688
150.456561188
150.456596625
150.456694100
150.456700437
150.456781550
150.456801850
150.456809800
150.456827887
150.456845112
150.456992400
150.456999438
150.457020750
150.457037950
150.457071813
150.457125687
150.457140525
150.457201150
150.457219600
150.457268050
150.457382350
150.457478925
150.457492487
150.457551163
150.457609525
150.457624937
150.457732187
150.457780037
150.457780213
150.457809200
150.457810712
150.457815350
150.457831725
150.457872412
150.457928250
150.457929200
150.457935513
150.457960862
150.458060563
150.458170462
150.458458063
150.458464600
150.458496962
150.458517750
150.458554325
150.458558700
150.458602888
150.458618863
150.458696812
150.458726713
150.458766075
150.458787812
150.458905775
150.458943025
150.458970937
150.458976400
150.458987400
150.459019900
150.459021025
150.459251588
150.459260000
150.459349013
150.459385750
150.459523287
150.459602425
150.459816287
150.459857812
150.459888487
150.459907800
150.459910487
150.459914900
150.459919012
150.459946863
150.460007775
150.460020813
150.460133012
150.460222725
150.460386400
150.460409938
150.460437125
150.460443588
150.460462087
150.460481575
150.460587275
150.460732038
150.460732837
150.460818187
150.460851125
150.460925650
150.460940663
150.460986525
150.461038850
150.461156200
150.461214450
150.461214575
150.461230300
150.461265637
150.461301163
150.461407762
150.461443788
150.461496987
150.461520125
150.461520213
150.461694913
150.461811912
150.461880337
150.461952600
150.461956425
150.461982812
150.462203238
150.462203350
150.462248713
150.462281750
150.462476288
150.462546188
150.462609813
150.462754988
150.462760250
150.462787088
150.462825237
150.462865650
150.462869475
150.462880687
150.462895662
150.462958400
150.463035550
150.463070675
150.463081187
150.463143312
150.463158537
150.463166763
150.463301300
150.463329600
150.463362075
150.463484763
150.463539938
150.463550775
150.463593662
150.463768638
150.463784475
150.463856550
150.463872375
150.463876375
150.463974325
150.464033838
150.464048575
150.464049187
150.464067438
150.464119112
150.464160787
150.464204550
150.464204637
150.464265275
150.464298825
150.464307200
150.464310900
150.464312125
150.464426975
150.464526925
150.464595200
150.464598413
150.464610838
150.464695288
150.464709162
150.464735037
150.464824263
150.464843288
150.464917837
150.464932000
150.464980475
150.465088725
150.465102675
150.465129838
150.465169162
150.465197175
150.465244050
150.465317613
150.465397900
150.465403512
150.465430675
150.465452688
150.465458738
150.465463938
150.465469825
150.465504012
150.465638187
150.465678338
150.465683213
150.465688750
150.465720475
150.465871175
150.465964813
150.465981825
150.466025312
150.466076850
150.466123662
150.466134662
150.466170125
150.466183212
150.466278175
150.466382675
150.466425250
150.466427813
150.466438138
150.466445200
150.466497887
150.466531875
150.466532938
150.466619262
150.466684888
150.466729750
150.466744075
150.466874500
150.466906875
150.466935775
150.466935863
150.466963112
150.467016338
150.467112813
150.467169775
150.467183737
150.467360750
150.467403112
150.467547037
150.467554788
150.467562575
150.467737038
150.467770038
150.467782725
150.467798713
150.467962875
150.468027587
150.468059800
150.468070650
150.468202575
150.468277387
150.468418850
150.468489138
150.468498713
150.468577825
150.468682588
150.468753137
150.468764637
150.468841862
150.468869337
150.468986838
150.469019900
150.469046037
150.469112700
150.469153525
150.469153837
150.469292812
150.469296750
150.469300850
150.469430762
150.469490213
150.469513288
150.469538725
150.469538825
150.469703875
150.469705600
150.469948163
150.470005825
150.470135100
150.470155150
150.470160175
150.470183287
150.470282037
150.470333713
150.470336188
150.470429200
150.470517675
150.470517775
150.470531862
150.470569600
150.470618650
150.470667100
150.470746400
150.470760650
150.470812838
150.470825875
150.470838750
150.470898213
150.470925525
150.471002225
150.471005650
150.471025100
150.471025588
150.471033700
150.471049263
150.471096675
150.471106950
150.471110800
150.471117975
150.471118100
150.471189550
150.471203125
150.471258325
150.471300138
150.471318413
150.471369213
150.471528475
150.471614638
150.471618850
150.471698613
150.471716888
150.471739862
150.471802150
150.471819087
150.471830362
150.471892387
150.471905075
150.471929675
150.471930625
150.471961350
150.472028312
150.472098750
150.472112950
150.472218800
150.472277800
150.472304012
150.472304087
150.472413588
150.472429500
150.472511925
150.472548275
150.472591925
150.472680175
150.472681725
150.472691513
150.472691738
150.472705650
150.472778200
150.472839375
150.472904062
150.473008462
150.473023025
150.473047000
150.473209812
150.473225412
150.473236700
150.473236925
150.473304313
150.473430538
150.473542750
150.473586700
150.473658775
150.473702463
150.473800138
150.473825312
150.473833563
150.473835700
150.473883312
150.473902700
150.473977400
150.474034625
150.474055313
150.474070262
150.474166387
150.474178275
150.474196613
150.474199775
150.474238125
150.474245712
150.474285812
150.474352250
150.474370525
150.474428437
150.474485225
150.474557463
150.474558875
150.474571975
150.474592662
150.474662125
150.474713812
150.474785150
150.474791850
150.474813362
150.474818525
150.474851513
150.474958875
150.475000013
150.475022575
150.475031288
150.475045962
150.475089088
150.475149500
150.475151950
150.475152900
150.475167387
150.475175525
150.475206413
150.475283588
150.475344138
150.475386563
150.475400850
150.475413725
150.475612225
150.475637125
150.475640750
150.475646100
150.475653650
150.475682337
150.475867200
150.475909188
150.475909788
150.475933537
150.476086275
150.476114200
150.476117725
150.476119025
150.476272862
150.476281775
150.476324875
150.476443850
150.476458400
150.476458825
150.476483700
150.476495412
150.476627025
150.476645212
150.476676600
150.476762650
150.476771550
150.476771638
150.476791075
150.476793775
150.476826988
150.476839988
150.476917675
150.476930625
150.476966087
150.476990700
150.476992988
150.477046250
150.477086875
150.477152588
150.477181263
150.477201463
150.477243475
150.477265212
150.477386325
150.477393225
150.477399263
150.477414113
150.477423300
150.477455013
150.477498350
150.477527963
150.477586725
150.477657238
150.477675550
150.477804325
150.477804537
150.477829612
150.477830550
150.477833500
150.477838600
150.477909850
150.477923225
150.477928625
150.477956150
150.477956237
150.477958938
150.477991688
150.478045987
150.478137837
150.478168075
150.478229338
150.478246600
150.478256563
150.478315713
150.478368800
150.478389913
150.478410125
150.478410425
150.478410588
150.478511775
150.478616813
150.478634913
150.478637500
150.478702188
150.478748812
150.478748900
150.478804188
150.478909600
150.478937000
150.478964813
150.478965163
150.479021713
150.479022350
150.479052600
150.479078813
150.479147488
150.479149650
150.479247638
150.479284575
150.479348713
150.479460625
150.479472500
150.479531775
150.479548413
150.479648862
150.479674225
150.479703113
150.479756662
150.479874125
150.479942862
150.480014162
150.480078263
150.480141200
150.480144525
150.480145088
150.480156550
150.480181500
150.480192975
150.480197875
150.480241638
150.480243975
150.480287887
150.480289387
150.480336825
150.480355137
150.480417787
150.480445375
150.480459100
150.480477400
150.480559725
150.480566213
150.480703600
150.480720250
150.480729450
150.480730325
150.480739525
150.480766012
150.480785613
150.480842663
150.480867350
150.481036888
150.481107525
150.481135775
150.481222312
150.481304700
150.481389925
150.481402775
150.481417887
150.481422512
150.481461325
150.481520088
150.481571500
150.481601463
150.481779112
150.481820013
150.481831150
150.481942100
150.481972225
150.482012637
150.482075762
150.482143900
150.482224825
150.482227000
150.482349537
150.482363513
150.482391288
150.482395000
150.482473663
150.482475175
150.482544413
150.482547650
150.482658587
150.482691775
150.482754175
150.482797412
150.482894988
150.482908737
150.482935000
150.483146562
150.483197187
150.483266375
150.483290850
150.483323587
150.483416975
150.483473100
150.483486462
150.483503738
150.483513837
150.483519325
150.483555425
150.483575800
150.483580088
150.483587825
150.483590275
150.483613362
150.483660663
150.483679312
150.483691175
150.483694950
150.483725887
150.483840200
150.483862988
150.483921813
150.483927362
150.483927925
150.483968963
150.484088988
150.484192200
150.484211775
150.484414063
150.484414150
150.484421075
150.484422375
150.484503550
150.484530150
150.484543300
150.484603238
150.484647550
150.484709650
150.484718475
150.484810638
150.484883088
150.484920537
150.484949688
150.484956175
150.484967937
150.485065413
150.485086712
150.485110025
150.485136175
150.485172312
150.485176163
150.485185613
150.485205400
150.485219987
150.485237050
150.485254700
150.485273087
150.485281912
150.485318525
150.485325375
150.485391000
150.485417650
150.485488938
150.485512838
150.485583025
150.485636863
150.485707925
150.485757725
150.485774250
150.485859050
150.485864187
150.485955200
150.486033750
150.486058238
150.486059725
150.486113275
150.486145462
150.486150825
150.486163475
150.486181300
150.486193463
150.486200462
150.486225450
150.486290550
150.486295463
150.486313950
150.486415775
150.486443450
150.486505387
150.486517825
150.486517913
150.486536125
150.486545237
150.486565988
150.486572025
150.486623587
150.486756000
150.486848963
150.486866387
150.486901112
150.486921000
150.486936512
150.487095675
150.487107812
150.487174638
150.487280000
150.487296175
150.487296813
150.487376650
150.487377662
150.487401788
150.487402237
150.487421612
150.487436412
150.487447688
150.487599437
150.487602975
150.487623288
150.487684825
150.487816363
150.487884225
150.487887625
150.487978800
150.487985262
150.488094400
150.488097050
150.488118862
150.488118937
150.488145425
150.488145500
150.488191175
150.488191475
150.488315075
150.488322638
150.488358188
150.488364075
150.488387512
150.488392137
150.488396950
150.488451613
150.488513675
150.488516513
150.488600212
150.488620725
150.488621150
150.488694162
150.488703250
150.488757563
150.488763475
150.488813313
150.488815463
150.488827375
150.488883850
150.488932075
150.488956775
150.489097913
150.489204712
150.489231200
150.489280700
150.489356500
150.489381800
150.489415075
150.489423888
150.489437288
150.489466137
150.489484463
150.489504888
150.489523813
150.489568137
150.489599300
150.489659413
150.489731963
150.489744000
150.489812013
150.489849850
150.489870275
150.490052962
150.490177713
150.490182387
150.490395650
150.490413862
150.490551325
150.490595337
150.490631375
150.490667213
150.490683687
150.490719575
150.490771663
150.490779950
150.490791250
150.490917312
150.490975550
150.491066425
150.491090925
150.491200287
150.491276887
150.491336437
150.491431425
150.491493612
150.491536787
150.491537725
150.491544100
150.491615787
150.491642850
150.491652750
150.491707975
150.491709912
150.491713713
150.491714288
150.491718238
150.491795700
150.491894412
150.491962900
150.491972975
150.491982150
150.492044100
150.492061525
150.492065800
150.492069275
150.492170000
150.492251125
150.492294988
150.492311788
150.492555925
150.492567275
150.492594700
150.492614562
150.492641250
150.492655888
150.492688100
150.492750825
150.492854475
150.492892437
150.492892512
150.492996363
150.493063225
150.493104512
150.493112075
150.493259825
150.493273400
150.493308050
150.493339625
150.493458038
150.493497588
150.493584450
150.493590050
150.493599212
150.493663675
150.493703863
150.493746238
150.493813762
150.493863175
150.493903100
150.493927813
150.493961325
150.493968787
150.494007350
150.494045600
150.494060712
150.494102975
150.494115563
150.494162462
150.494212038
150.494248225
150.494249663
150.494274275
150.494295712
150.494354925
150.494358562
150.494360212
150.494378187
150.494383525
150.494406200
150.494527325
150.494546413
150.494567963
150.494610062
150.494661138
150.494681950
150.494693012
150.494771525
150.494826063
150.494953587
150.494963638
150.494964525
150.495051400
150.495097837
150.495097925
150.495136812
150.495150188
150.495195300
150.495216013
150.495220488
150.495276325
150.495293175
150.495494438
150.495521875
150.495602050
150.495624500
150.495633700
150.495683850
150.495754387
150.495797625
150.495827513
150.496013925
150.496113675
150.496123850
150.496125887
150.496127500
150.496162812
150.496197700
150.496273575
150.496335050
150.496348587
150.496349000
150.496350837
150.496358037
150.496403112
150.496529325
150.496579637
150.496617738
150.496643275
150.496740563
150.496825312
150.496854213
150.496865700
150.496899725
150.497138138
150.497161350
150.497195250
150.497204125
150.497252613
150.497312575
150.497312775
150.497323625
150.497349450
150.497371787
150.497373525
150.497398175
150.497414650
150.497446188
150.497475313
150.497505462
150.497513913
150.497530075
150.497597050
150.497599150
150.497683850
150.497700400
150.497750775
150.497750862
150.497756762
150.497927288
150.498036500
150.498040400
150.498080862
150.498119337
150.498131538
150.498175188
150.498212525
150.498215313
150.498251350
150.498335938
150.498336838
150.498432675
150.498463488
150.498467600
150.498523575
150.498606088
150.498609963
150.498631175
150.498654112
150.498687388
150.498713487
150.498721037
150.498808675
150.498828200
150.498851887
150.498866387
150.498963713
150.498971612
150.498972213
150.498974850
150.499003650
150.499003813
150.499017900
150.499030763
150.499035750
150.499116937
150.499118850
150.499184063
150.499195687
150.499196837
150.499224875
150.499320825
150.499398888
150.499401925
150.499402062
150.499407388
150.499449375
150.499584312
150.499600000
150.499607513
150.499648450
150.499686037
150.499703700
150.499757738
150.499757975
150.499841513
150.499863575
150.499872275
150.499942487
150.499943800
150.499955475
150.499967100
150.500064888
150.500065662
150.500111213
150.500118050
150.500127000
150.500153350
150.500156050
150.500157838
150.500214438
150.500282263
150.500306013
150.500360925
150.500386700
150.500401775
150.500410600
150.500419537
150.500421525
150.500455463
150.500465500
150.500617025
150.500657638
150.500669675
150.500726638
150.500871037
150.500879513
150.500882962
150.500955025
150.500977012
150.501030713
150.501068850
150.501190063
150.501196300
150.501200463
150.501211963
150.501263137
150.501273475
150.501300738
150.501417737
150.501463288
150.501479625
150.501479725
150.501487425
150.501637050
150.501698550
150.501711212
150.501720288
150.501740800
150.501799625
150.501808213
150.501841587
150.501888313
150.501913100
150.502007387
150.502078888
150.502101575
150.502250263
150.502297212
150.502395975
150.502573525
150.502593675
150.502597775
150.502665450
150.502668750
150.502719463
150.502816775
150.502844463
150.502859800
150.502928462
150.502963300
150.503035262
150.503037288
150.503105538
150.503269275
150.503303375
150.503313238
150.503313362
150.503383638
150.503406388
150.503486225
150.503504712
150.503515212
150.503554187
150.503596988
150.503689713
150.503711950
150.503720187
150.503729500
150.503756038
150.503885075
150.503984162
150.503986450
150.504015775
150.504027538
150.504091163
150.504111188
150.504123738
150.504194888
150.504205988
150.504206762
150.504214238
150.504237187
150.504259725
150.504324237
150.504324500
150.504459438
150.504487187
150.504597700
150.504629575
150.504694188
150.504706838
150.504741400
150.504799212
150.504852650
150.504867100
150.505002563
150.505096987
150.505208412
150.505277600
150.505278050
150.505423812
150.505427950
150.505541100
150.505573962
150.505600238
150.505616400
150.505628325
150.505668463
150.505674588
150.505729700
150.505738675
150.505738762
150.505884650
150.505922975
150.505938413
150.506024612
150.506047787
150.506049512
150.506110150
150.506123237
150.506143000
150.506211575
150.506280575
150.506289113
150.506305450
150.506319275
150.506412737
150.506456125
150.506744050
150.506753788
150.506770425
150.506862063
150.506862162
150.506943863
150.506990688
150.507014300
150.507102650
150.507139350
150.507272100
150.507342300
150.507444088
150.507532737
150.507544862
150.507546413
150.507574613
150.507589362
150.507606063
150.507694988
150.507734375
150.507734775
150.507735625
150.507736125
150.507737687
150.507754662
150.507805687
150.507811900
150.507859700
150.507888125
150.507895638
150.507917175
150.507920400
150.508091225
150.508103350
150.508156675
150.508181400
150.508254862
150.508258875
150.508260737
150.508261550
150.508285487
150.508287263
150.508349087
150.508527337
150.508605300
150.508623363
150.508637013
150.508650963
150.508683075
150.508688788
150.508729212
150.508776675
150.508785725
150.508832575
150.508832662
150.508850938
150.508851637
150.508855675
150.508879012
150.508950500
150.508993075
150.509129412
150.509236537
150.509309013
150.509350063
150.509404462
150.509431700
150.509451738
150.509481413
150.509483238
150.509498187
150.509539462
150.509570300
150.509570763
150.509588213
150.509672312
150.509710662
150.509714750
150.509811125
150.509812500
150.509825400
150.509860800
150.509867488
150.509977862
150.510037850
150.510066050
150.510088212
150.510136325
150.510184625
150.510235775
150.510282388
150.510297463
150.510490725
150.510509538
150.510513912
150.510580812
150.510597612
150.510666425
150.510734437
150.510736000
150.510762162
150.510805863
150.510821075
150.510855287
150.510855850
150.510895175
150.510900800
150.510904638
150.510935338
150.511056188
150.511066338
150.511118912
150.511149862
150.511187550
150.511209963
150.511215712
150.511225575
150.511259287
150.511298775
150.511305175
150.511312200
150.511321538
150.511423412
150.511438950
150.511494175
150.511505013
150.511517763
150.511572938
150.511599675
150.511603700
150.511702025
150.511709525
150.511726463
150.511733700
150.511752725
150.511834637
150.511835975
150.511938112
150.511956075
150.512016088
150.512102787
150.512129325
150.512230375
150.512338625
150.512347188
150.512374775
150.512458425
150.512535175
150.512568587
150.512605113
150.512620838
150.512674387
150.512694350
150.512747413
150.512890700
150.513006275
150.513136887
150.513143075
150.513211325
150.513260925
150.513279950
150.513282713
150.513319763
150.513320437
150.513387813
150.513509312
150.513511650
150.513537775
150.513591550
150.513595713
150.513685237
150.513752100
150.513816088
150.513853288
150.513976087
150.514008450
150.514063387
150.514073000
150.514095088
150.514114312
150.514122437
150.514156075
150.514195562
150.514202813
150.514220562
150.514227863
150.514246400
150.514256563
150.514275750
150.514276938
150.514335287
150.514358012
150.514500287
150.514520250
150.514560638
150.514563987
150.514608750
150.514637937
150.514675987
150.514707537
150.514720213
150.514794200
150.514909713
150.514993363
150.515057238
150.515067075
150.515088400
150.515092475
150.515166750
150.515223513
150.515324913
150.515331938
150.515342675
150.515423075
150.515507625
150.515521150
150.515556763
150.515570650
150.515585762
150.515726812
150.515773125
150.515940263
150.515978588
150.515999062
150.516020500
150.516075900
150.516107800
150.516255150
150.516287025
150.516387063
150.516389812
150.516486988
150.516495850
150.516655125
150.516655213
150.516798950
150.516890287
150.516890375
150.516993875
150.517011275
150.517014262
150.517014362
150.517034575
150.517122200
150.517184238
150.517197487
150.517248188
150.517346237
150.517360075
150.517422825
150.517425550
150.517490288
150.517548688
150.517551750
150.517551875
150.517635775
150.517671250
150.517698312
150.517885213
150.517886025
150.517912475
150.517912562
150.517997475
150.518016150
150.518177412
150.518196650
150.518268638
150.518274838
150.518407338
150.518493213
150.518597513
150.518659375
150.518661363
150.518675150
150.518781600
150.518916187
150.518947962
150.519114900
150.519117813
150.519169900
150.519240537
150.519304975
150.519431137
150.519431625
150.519435888
150.519438925
150.519447862
150.519627600
150.519629187
150.519669387
150.519703075
150.519727187
150.519736913
150.519756387
150.519836175
150.519854525
150.519890950
150.519904550
150.519959475
150.519997500
150.520008563
150.520197475
150.520212875
150.520249175
150.520255950
150.520279625
150.520371900
150.520387613
150.520411825
150.520503612
150.520523900
150.520549175
150.520584850
150.520589162
150.520604787
150.520614475
150.520661437
150.520742988
150.520753725
150.520873150
150.520957863
150.520962875
150.520979638
150.521000500
150.521000875
150.521047625
150.521069425
150.521111475
150.521131500
150.521137525
150.521307363
150.521474662
150.521488925
150.521503838
150.521545887
150.521545962
150.521595063
150.521613038
150.521615838
150.521718725
150.521857687
150.521862287
150.521887200
150.522079600
150.522211462
150.522238563
150.522257988
150.522307238
150.522419112
150.522420687
150.522429488
150.522452975
150.522528575
150.522582900
150.522613688
150.522720637
150.522760075
150.522770737
150.522783425
150.522972400
150.522994200
150.523042438
150.523046338
150.523199288
150.523219238
150.523275300
150.523298300
150.523311512
150.523359237
150.523433412
150.523614150
150.523638412
150.523666913
150.523746325
150.523783250
150.523783337
150.523783512
150.523798838
150.523890275
150.523899938
150.523918500
150.523956413
150.523966938
150.523967775
150.523979913
150.524031825
150.524083675
150.524187675
150.524200912
150.524201200
150.524220362
150.524335938
150.524375588
150.524431400
150.524431813
150.524446262
150.524632300
150.524691138
150.524701825
150.524707975
150.524723088
150.524750012
150.524752288
150.524798237
150.524837450
150.524981537
150.525018825
150.525054463
150.525070887
150.525162663
150.525320588
150.525352850
150.525416512
150.525559700
150.525582837
150.525608513
150.525618288
150.525649300
150.525653400
150.525704725
150.525716400
150.525771787
150.525832662
150.525837287
150.525911125
150.525976612
150.526013938
150.526071375
150.526073188
150.526114350
150.526156200
150.526250337
150.526442712
150.526495538
150.526575275
150.526577100
150.526587087
150.526595313
150.526631737
150.526661212
150.526784575
150.526809450
150.526856737
150.526866175
150.526898625
150.526951862
150.526959587
150.526972025
150.527084050
150.527186962
150.527269512
150.527339000
150.527339150
150.527409412
150.527561575
150.527623600
150.527728200
150.527758925
150.527769737
150.527784663
150.527846425
150.527947450
150.527984062
150.528028700
150.528304350
150.528339187
150.528397162
150.528480588
150.528534125
150.528552925
150.528575063
150.528618675
150.528627613
150.528637788
150.528637875
150.528737162
150.528882412
150.528984888
150.528988000
150.529087950
150.529197788
150.529207063
150.529248350
150.529262400
150.529324700
150.529437025
150.529455262
150.529534662
150.529536087
150.529545300
150.529545463
150.529557200
150.529569975
150.529611187
150.529639038
150.529782500
150.529812037
150.529840188
150.530010538
150.530060525
150.530081675
150.530125688
150.530228100
150.530233288
150.530293962
150.530295263
150.530322825
150.530335900
150.530365163
150.530369825
150.530518475
150.530534063
150.530574925
150.530619113
150.530619275
150.530684788
150.530732088
150.530801562
150.530901925
150.530954512
150.531007750
150.531037175
150.531043350
150.531086200
150.531092600
150.531256475
150.531396438
150.531399588
150.531400400
150.531498588
150.531510975
150.531527850
150.531590387
150.531667613
150.531695288
150.531760787
150.531762575
150.531816787
150.531834675
150.531956275
150.531960387
150.532001050
150.532237175
150.532241250
150.532306087
150.532475987
150.532569163
150.532715425
150.532722300
150.532741350
150.532916900
150.533036563
150.533096562
150.533099437
150.533153625
150.533184775
150.533185375
150.533287412
150.533297575
150.533564675
150.533596375
150.533690038
150.533714237
150.533753588
150.533757300
150.533798525
150.533898200
150.533934138
150.533997462
150.534033037
150.534164625
150.534170050
150.534258800
150.534275525
150.534283713
150.534310800
150.534386063
150.534471075
150.534571300
150.534594363
150.534601012
150.534601363
150.534621913
150.534628925
150.534629325
150.534641588
150.534737312
150.534746600
150.534751350
150.534769175
150.534787612
150.534862875
150.534869075
150.534926400
150.534940950
150.534982262
150.534982463
150.535055275
150.535213400
150.535287675
150.535314537
150.535448550
150.535458825
150.535475550
150.535588937
150.535691587
150.535781650
150.535781738
150.535819300
150.535868013
150.535953438
150.536035712
150.536049150
150.536093625
150.536118000
150.536137362
150.536142900
150.536144912
150.536190225
150.536229425
150.536261400
150.536350838
150.536411537
150.536442712
150.536472700
150.536613200
150.536620775
150.536620863
150.536726850
150.536742500
150.536870062
150.536931563
150.536947688
150.536993500
150.537041563
150.537086862
150.537103575
150.537246063
150.537282763
150.537292300
150.537294275
150.537368975
150.537426363
150.537429312
150.537440700
150.537516437
150.537535663
150.537656575
150.537669650
150.537726400
150.537806638
150.537839013
150.537878800
150.537922038
150.537955925
150.537965475
150.538022362
150.538060387
150.538060700
150.538060800
150.538085550
150.538125162
150.538198050
150.538238850
150.538241162
150.538241250
150.538247975
150.538276513
150.538297887
150.538349150
150.538367925
150.538392512
150.538419837
150.538438550
150.538460800
150.538504850
150.538512612
150.538526612
150.538704275
150.538743737
150.538840413
150.538855463
150.538916100
150.538976725
150.539106850
150.539113950
150.539132338
150.539181200
150.539243225
150.539262812
150.539278362
150.539418463
150.539496200
150.539558113
150.539613188
150.539680625
150.539709450
150.539744550
150.539803912
150.539847737
150.539918100
150.540075225
150.540075312
150.540075438
150.540174400
150.540226100
150.540237437
150.540262738
150.540284262
150.540425400
150.540493263
150.540514013
150.540654813
150.540684275
150.540698400
150.540721575
150.540778225
150.540783438
150.540789988
150.540808325
150.540859025
150.540874850
150.540955088
150.541027213
150.541050725
150.541118388
150.541139050
150.541212013
150.541216037
150.541228588
150.541235075
150.541340238
150.541363975
150.541453600
150.541578275
150.541580112
150.541614975
150.541688775
150.541710325
150.541779225
150.541854887
150.541866575
150.541896100
150.541922825
150.541933312
150.542005575
150.542027413
150.542083287
150.542116088
150.542144825
150.542165275
150.542194275
150.542300713
150.542365262
150.542384863
150.542387725
150.542465425
150.542514587
150.542548813
150.542613862
150.542721975
150.542722062
150.542772512
150.542808725
150.543252725
150.543263100
150.543370138
150.543604112
150.543633263
150.543670287
150.543703975
150.543797500
150.543902600
150.544035463
150.544057975
150.544071438
150.544076225
150.544265938
150.544291638
150.544307863
150.544331325
150.544412738
150.544443150
150.544465025
150.544482975
150.544550437
150.544587650
150.544590537
150.544643775
150.544759450
150.544775400
150.544819975
150.544824000
150.544871613
150.544898988
150.544938962
150.544955125
150.544955213
150.544964163
150.545018013
150.545023138
150.545067138
150.545153875
150.545244163
150.545246537
150.545281675
150.545311562
150.545354162
150.545458212
150.545571850
150.545653475
150.545678575
150.545681613
150.545753638
150.545785338
150.545863275
150.545892388
150.545912063
150.545976438
150.545992288
150.545993063
150.546035875
150.546107125
150.546109000
150.546248775
150.546261150
150.546262888
150.546273050
150.546380387
150.546387762
150.546393588
150.546529100
150.546543050
150.546552762
150.546645900
150.546667125
150.546775275
150.546808275
150.546826800
150.546858625
150.546944962
150.546963637
150.547001838
150.547019438
150.547051662
150.547202787
150.547210075
150.547210162
150.547236163
150.547236325
150.547295437
150.547297250
150.547313950
150.547321900
150.547387012
150.547407700
150.547449288
150.547452575
150.547453650
150.547479337
150.547482387
150.547511537
150.547548237
150.547629812
150.547640000
150.547730450
150.547827400
150.547838175
150.547838262
150.547846500
150.547861937
150.547866100
150.547870413
150.547888987
150.548049700
150.548052512
150.548113550
150.548162687
150.548354037
150.548360087
150.548366888
150.548373350
150.548461188
150.548567375
150.548589225
150.548595562
150.548677125
150.548816537
150.548838775
150.548891925
150.549042788
150.549063350
150.549168912
150.549229050
150.549265925
150.549285125
150.549288638
150.549291737
150.549305150
150.549398325
150.549417763
150.549433100
150.549477875
150.549478238
150.549539237
150.549589338
150.549591625
150.549610250
150.549756325
150.549760712
150.549768763
150.549771450
150.549781163
150.549875238
150.549876150
150.549879237
150.549977200
150.549987713
150.550126188
150.550133638
150.550149863
150.550158100
150.550208312
150.550253925
150.550256750
150.550340162
150.550351775
150.550384750
150.550483912
150.550504475
150.550553912
150.550689837
150.550796013
150.550802038
150.550802263
150.550819663
150.550863212
150.550916462
150.550918188
150.550966975
150.550982938
150.551011313
150.551066250
150.551082638
150.551152438
150.551299400
150.551492525
150.551497675
150.551502400
150.551601613
150.551660750
150.551686388
150.551700425
150.551854975
150.551943887
150.551946650
150.551964425
150.552008487
150.552038650
150.552059713
150.552074863
150.552133637
150.552141337
150.552157425
150.552190375
150.552212263
150.552262937
150.552324450
150.552324800
150.552388463
150.552388550
150.552421150
150.552435337
150.552493588
150.552542850
150.552567613
150.552626225
150.552660350
150.552857862
150.552900238
150.552914925
150.553017012
150.553063575
150.553102062
150.553102338
150.553146450
150.553193187
150.553197187
150.553271650
150.553431250
150.553431575
150.553476400
150.553519575
150.553539737
150.553614750
150.553642488
150.553649525
150.553651000
150.553678512
150.553693175
150.553840812
150.553848700
150.554020625
150.554134237
150.554199187
150.554266850
150.554375850
150.554375925
150.554378100
150.554390500
150.554507688
150.554582250
150.554595200
150.554661463
150.554764713
150.554776763
150.554838088
150.554903925
150.554909050
150.554927350
150.554931412
150.554977912
150.555119063
150.555282625
150.555348125
150.555356450
150.555453175
150.555471863
150.555531637
150.555576825
150.555625000
150.555628087
150.555647700
150.555658650
150.555671512
150.555732125
150.555748575
150.555817800
150.555826825
150.555889638
150.555909925
150.555972163
150.556030325
150.556156187
150.556157063
150.556233413
150.556326150
150.556377513
150.556485700
150.556485788
150.556507038
150.556570300
150.556604500
150.556616437
150.556623425
150.556764550
150.556934762
150.556965975
150.557069350
150.557078687
150.557091337
150.557129788
150.557161512
150.557183363
150.557240662
150.557339687
150.557356287
150.557386500
150.557439687
150.557501987
150.557504175
150.557576525
150.557683688
150.557688550
150.557698537
150.557777687
150.557794487
150.557796250
150.557842763
150.557871625
150.557909025
150.558116025
150.558146988
150.558167800
150.558215588
150.558221613
150.558333288
150.558354900
150.558466337
150.558488362
150.558603737
150.558622750
150.558677575
150.558709675
150.558724850
150.558729588
150.559009312
150.559058238
150.559097475
150.559137425
150.559194638
150.559228200
150.559317563
150.559335312
150.559359725
150.559415850
150.559464725
150.559519312
150.559524500
150.559552913
150.559638675
150.559648963
150.559712962
150.559731438
150.559758425
150.559767300
150.559805150
150.559879937
150.559973875
150.560047525
150.560073663
150.560094975
150.560151313
150.560217962
150.560228575
150.560228763
150.560282363
150.560358762
150.560385925
150.560423175
150.560461487
150.560489725
150.560543088
150.560592012
150.560596363
150.560636837
150.560642088
150.560650400
150.560674237
150.560730087
150.560778375
150.560857800
150.560906925
150.560942238
150.560960913
150.560962212
150.561028625
150.561185975
150.561208975
150.561254338
150.561257100
150.561282850
150.561401588
150.561600987
150.561607662
150.561657925
150.561659550
150.561659650
150.561659725
150.561719063
150.561722775
150.561723062
150.561737975
150.561836513
150.561889162
150.561894925
150.561948625
150.562047262
150.562074200
150.562113275
150.562171087
150.562262000
150.562407775
150.562484238
150.562632562
150.562678625
150.562693900
150.562758237
150.562837013
150.562935975
150.562955025
150.563038450
150.563163375
150.563171950
150.563261313
150.563272912
150.563295888
150.563313338
150.563437925
150.563506012
150.563517350
150.563557375
150.563557463
150.563570312
150.563648412
150.563795287
150.563959300
150.563977600
150.564058037
150.564110275
150.564162375
150.564297425
150.564311000
150.564329925
150.564365837
150.564434500
150.564441963
150.564503350
150.564548637
150.564577275
150.564683550
150.564683637
150.564717175
150.564717312
150.564726412
150.564726500
150.564752987
150.564770875
150.564832975
150.564904450
150.564908463
150.564978688
150.565028162
150.565056263
150.565167962
150.565229475
150.565229563
150.565318013
150.565340813
150.565422100
150.565634000
150.565687350
150.565703450
150.565747500
150.565836862
150.565847600
150.565896675
150.565932812
150.565959175
150.566061700
150.566231787
150.566232300
150.566293363
150.566372575
150.566446138
150.566533838
150.566631113
150.566682775
150.566879538
150.566982013
150.566992600
150.567001025
150.567025237
150.567064587
150.567110750
150.567185438
150.567259737
150.567386275
150.567397550
150.567458800
150.567500913
150.567516325
150.567574987
150.567592862
150.567602088
150.567630337
150.567761988
150.567816850
150.567848537
150.567859550
150.567888775
150.567952413
150.567954475
150.568036713
150.568097787
150.568124587
150.568160800
150.568197212
150.568229950
150.568248063
150.568270437
150.568384925
150.568527800
150.568537975
150.568600837
150.568621737
150.568642488
150.568690550
150.569031325
150.569143938
150.569208125
150.569317825
150.569352900
150.569369475
150.569418337
150.569433613
150.569569350
150.569578125
150.569670475
150.569673687
150.569681050
150.569695300
150.569695387
150.569713638
150.569745950
150.569771675
150.569772338
150.569922850
150.569939737
150.569940125
150.569962575
150.570025125
150.570026625
150.570026788
150.570027425
150.570090625
150.570213838
150.570332500
150.570337025
150.570342800
150.570369188
150.570484425
150.570530550
150.570604387
150.570607800
150.570626750
150.570635450
150.570859038
150.570958150
150.570969750
150.570973975
150.570991000
150.571058988
150.571075888
150.571168212
150.571188100
150.571375100
150.571410500
150.571485225
150.571511875
150.571537300
150.571542650
150.571569737
150.571618175
150.571655813
150.571669125
150.571732425
150.571777825
150.571809062
150.571840713
150.571949138
150.571969263
150.572000400
150.572120512
150.572297387
150.572350250
150.572465513
150.572475763
150.572547213
150.572606225
150.572616125
150.572743525
150.572762850
150.572768287
150.572781250
150.572794063
150.572817063
150.572817150
150.572819975
150.572918612
150.572932525
150.572944800
150.572973275
150.572991650
150.573061500
150.573082663
150.573140600
150.573168000
150.573293262
150.573293350
150.573344175
150.573351625
150.573375413
150.573438625
150.573468588
150.573468775
150.573505550
150.573605800
150.573628500
150.573634887
150.573718425
150.573744538
150.573813325
150.573841725
150.573891363
150.573910175
150.573998525
150.574056250
150.574087387
150.574101025
150.574119950
150.574134888
150.574146063
150.574177913
150.574195562
150.574226300
150.574376650
150.574459988
150.574517738
150.574646275
150.574648225
150.574736425
150.574901175
150.574953462
150.574995438
150.575022000
150.575060713
150.575068350
150.575098125
150.575112100
150.575117863
150.575229475
150.575232325
150.575233325
150.575282375
150.575297825
150.575384662
150.575385713
150.575385813
150.575398388
150.575418100
150.575425013
150.575482238
150.575487463
150.575539750
150.575540138
150.575559763
150.575562888
150.575583850
150.575607988
150.575780463
150.575785825
150.575795775
150.575863625
150.575972912
150.576153950
150.576233825
150.576331425
150.576419625
150.576492263
150.576510412
150.576562300
150.576589512
150.576798513
150.576832637
150.577041063
150.577060350
150.577105900
150.577167400
150.577204862
150.577208012
150.577220225
150.577405737
150.577417700
150.577423900
150.577445300
150.577449650
150.577534862
150.577611575
150.577627675
150.577656112
150.577716725
150.577907788
150.577939837
150.578077275
150.578089625
150.578271150
150.578353037
150.578359487
150.578360250
150.578414762
150.578430625
150.578514275
150.578515313
150.578575712
150.578785475
150.578964563
150.578964687
150.578997988
150.579031850
150.579150325
150.579169713
150.579334663
150.579405550
150.579433075
150.579443062
150.579494325
150.579592950
150.579599588
150.579694050
150.579746038
150.579863813
150.579874187
150.579883225
150.579892438
150.579897175
150.579917500
150.579987550
150.580016263
150.580104388
150.580116288
150.580148275
150.580239963
150.580270813
150.580306938
150.580328825
150.580465137
150.580517612
150.580548887
150.580563275
150.580587250
150.580667425
150.580682362
150.580784588
150.580796763
150.580800950
150.580830850
150.581006250
150.581041038
150.581102975
150.581182313
150.581188275
150.581219700
150.581358675
150.581391075
150.581405900
150.581437563
150.581483825
150.581483962
150.581537350
150.581544650
150.581554350
150.581562462
150.581676413
150.581689963
150.581712975
150.581770012
150.581770100
150.581793550
150.582023612
150.582026437
150.582084162
150.582089263
150.582122113
150.582185888
150.582305838
150.582314725
150.582348775
150.582356763
150.582529225
150.582614938
150.582815950
150.582908538
150.582945612
150.583008512
150.583013200
150.583029762
150.583078162
150.583079513
150.583122375
150.583171475
150.583228475
150.583343775
150.583352962
150.583377788
150.583378550
150.583453650
150.583497088
150.583568512
150.583614300
150.583754000
150.583845950
150.583967562
150.584013013
150.584022012
150.584039625
150.584042525
150.584107225
150.584147075
150.584151187
150.584210888
150.584226863
150.584326125
150.584353900
150.584410725
150.584457825
150.584458087
150.584481788
150.584577387
150.584594175
150.584660000
150.584665325
150.584776650
150.584879662
150.584899750
150.585025438
150.585050100
150.585185775
150.585190400
150.585194250
150.585268800
150.585279300
150.585397613
150.585475525
150.585488025
150.585490950
150.585506675
150.585577288
150.585585250
150.585587575
150.585587662
150.585970587
150.586013388
150.586018825
150.586026975
150.586036450
150.586052763
150.586206250
150.586277150
150.586336837
150.586365987
150.586369712
150.586402163
150.586405475
150.586418825
150.586425650
150.586440950
150.586462300
150.586478175
150.586561525
150.586620000
150.586689688
150.586695663
150.586752437
150.586771987
150.586791050
150.586794575
150.586794763
150.586797913
150.586840537
150.586898375
150.586958100
150.586966200
150.586984838
150.587203650
150.587223250
150.587315175
150.587325675
150.587339138
150.587365087
150.587374912
150.587416300
150.587460913
150.587514387
150.587514475
150.587721975
150.587774875
150.587782337
150.587789437
150.587791337
150.587797112
150.587974850
150.587978137
150.588020312
150.588058063
150.588139238
150.588143250
150.588171163
150.588277688
150.588308713
150.588524675
150.588551250
150.588608800
150.588645325
150.588656163
150.588657437
150.588660038
150.588696225
150.588787875
150.588791150
150.588809300
150.588817950
150.588887100
150.588887188
150.588913825
150.588950937
150.588988887
150.589141625
150.589162063
150.589197350
150.589203737
150.589248650
150.589328537
150.589347812
150.589369500
150.589405787
150.589471412
150.589616587
150.589696775
150.589826325
150.589835100
150.589836750
150.589864175
150.589982000
150.590003275
150.590012712
150.590040250
150.590048450
150.590048625
150.590100213
150.590112237
150.590140137
150.590184025
150.590187762
150.590243587
150.590255775
150.590270263
150.590309238
150.590322000
150.590333225
150.590365913
150.590387500
150.590407200
150.590427400
150.590428325
150.590449788
150.590478437
150.590505675
150.590567500
150.590580437
150.590609850
150.590665338
150.590711825
150.590792225
150.590804638
150.590850675
150.590851825
150.590889175
150.590944275
150.590964063
150.591028450
150.591059425
150.591105038
150.591134912
150.591135063
150.591156825
150.591166512
150.591232037
150.591249900
150.591278700
150.591279138
150.591279238
150.591369537
150.591415837
150.591633212
150.591674000
150.591690113
150.591715775
150.591725338
150.591743100
150.591775238
150.591836613
150.591855200
150.591917637
150.591986975
150.591993637
150.592027475
150.592030787
150.592039812
150.592065913
150.592072087
150.592311537
150.592359287
150.592362938
150.592455500
150.592512462
150.592604725
150.592616763
150.592760562
150.592874525
150.592915125
150.592931925
150.592959412
150.593029700
150.593061337
150.593085263
150.593164013
150.593186312
150.593224250
150.593238362
150.593244375
150.593331075
150.593395362
150.593542087
150.593572300
150.593581637
150.593634775
150.593634863
150.593650838
150.593770775
150.593820962
150.593900738
150.593963462
150.594176750
150.594259163
150.594309937
150.594321262
150.594322312
150.594346562
150.594357700
150.594376662
150.594390013
150.594418462
150.594424175
150.594460375
150.594460462
150.594482562
150.594513700
150.594543600
150.594550000
150.594712888
150.594772300
150.594834000
150.594862337
150.594889700
150.594931975
150.594932062
150.594999788
150.594999925
150.595041713
150.595058025
150.595077000
150.595097863
150.595189475
150.595194187
150.595231050
150.595233288
150.595235550
150.595238575
150.595304938
150.595321238
150.595325025
150.595333813
150.595463937
150.595500313
150.595541500
150.595693687
150.595713575
150.595775550
150.595900263
150.595935312
150.595939975
150.595968650
150.596051950
150.596128025
150.596150838
150.596267412
150.596275725
150.596401275
150.596434050
150.596461387
150.596511350
150.596511437
150.596622125
150.596685388
150.596732038
150.597090538
150.597125237
150.597126412
150.597136763
150.597205700
150.597213325
150.597254588
150.597281400
150.597366537
150.597492512
150.597568775
150.597591738
150.597755837
150.597938450
150.597944925
150.597945900
150.597945987
150.597954988
150.598024237
150.598040613
150.598053287
150.598055537
150.598062875
150.598417187
150.598449063
150.598508187
150.598523800
150.598555863
150.598556575
150.598738663
150.598791637
150.599034413
150.599059575
150.599068413
150.599096700
150.599138837
150.599194388
150.599227538
150.599238638
150.599340612
150.599362775
150.599377662
150.599444950
150.599544863
150.599652300
150.599663750
150.599719437
150.599723050
150.599783125
150.599804900
150.599862725
150.599878112
150.599952338
150.600005600
150.600019312
150.600077600
150.600077688
150.600092937
150.600168312
150.600215325
150.600219138
150.600253825
150.600269487
150.600403237
150.600411750
150.600443150
150.600444650
150.600454250
150.600459550
150.600467613
150.600580638
150.600625850
150.600724025
150.600767825
150.600770187
150.600844275
150.600852700
150.601049900
150.601090325
150.601140537
150.601149875
150.601191125
150.601196413
150.601221512
150.601360137
150.601383600
150.601549525
150.601558125
150.601563175
150.601581063
150.601598575
150.601601337
150.601629863
150.601661662
150.601668975
150.601692112
150.601738725
150.601782950
150.601823000
150.601898562
150.601919963
150.601929325
150.601941450
150.602015825
150.602044963
150.602047850
150.602111337
150.602168562
150.602186488
150.602205175
150.602216250
150.602218887
150.602390963
150.602499462
150.602506538
150.602509188
150.602554550
150.602564750
150.602693425
150.602770550
150.602795650
150.602814275
150.602857700
150.602922388
150.603082100
150.603086750
150.603107200
150.603158363
150.603181200
150.603191950
150.603194050
150.603414125
150.603414300
150.603429925
150.603544050
150.603694950
150.603711987
150.603856688
150.603960062
150.604014425
150.604049375
150.604071162
150.604091538
150.604115275
150.604151900
150.604185925
150.604333250
150.604334887
150.604373150
150.604375375
150.604383988
150.604459250
150.604745675
150.604769637
150.604962625
150.604971525
150.605049762
150.605086613
150.605135150
150.605190525
150.605206600
150.605354150
150.605494338
150.605513875
150.605562400
150.605562500
150.605663712
150.605696775
150.605805487
150.606058687
150.606125100
150.606149612
150.606156812
150.606366000
150.606394325
150.606467813
150.606518600
150.606518687
150.606548825
150.606609925
150.606639737
150.606817463
150.606821700
150.606833438
150.606947638
150.607030125
150.607092438
150.607157263
150.607181387
150.607211900
150.607224450
150.607277138
150.607305100
150.607354625
150.607375862
150.607396825
150.607606938
150.607609838
150.607624512
150.607716225
150.607815250
150.607857037
150.607894988
150.608070688
150.608071450
150.608106450
150.608111613
150.608190475
150.608321200
150.608353588
150.608400063
150.608533287
150.608580750
150.608599863
150.608632088
150.608812737
150.608862450
150.608884462
150.608904088
150.608904738
150.608912625
150.609000437
150.609076875
150.609255937
150.609303337
150.609306150
150.609396113
150.609412488
150.609482800
150.609521688
150.609557225
150.609569663
150.609594425
150.609608175
150.609616225
150.609640650
150.609685700
150.609704300
150.609784738
150.609854525
150.609854612
150.609854700
150.609856987
150.609874575
150.609921037
150.609986225
150.610057563
150.610079725
150.610231500
150.610356725
150.610363288
150.610429888
150.610430888
150.610434988
150.610436225
150.610483988
150.610494037
150.610582813
150.610633900
150.610646275
150.610732963
150.610762137
150.610788138
150.610795838
150.610806375
150.610906900
150.610929175
150.610931537
150.611042938
150.611043625
150.611053688
150.611053763
150.611090425
150.611105425
150.611115825
150.611120712
150.611227362
150.611258813
150.611264200
150.611310712
150.611316550
150.611359513
150.611405825
150.611446125
150.611481325
150.611481413
150.611530238
150.611570025
150.611667737
150.611818863
150.611850350
150.611869638
150.612279588
150.612625388
150.612734462
150.612749600
150.612763162
150.612770875
150.612808475
150.612811375
150.612854887
150.612944887
150.612958975
150.612965500
150.612993900
150.612997912
150.613129675
150.613186587
150.613192988
150.613195625
150.613264800
150.613394100
150.613468000
150.613544063
150.613548275
150.613643600
150.613815413
150.613867800
150.613929925
150.613942087
150.613981537
150.614019238
150.614090375
150.614143713
150.614175787
150.614183188
150.614223788
150.614251900
150.614282150
150.614311625
150.614355537
150.614366612
150.614372013
150.614425788
150.614443700
150.614515475
150.614583700
150.614631688
150.614640300
150.614761888
150.614825962
150.614852112
150.614892338
150.614917687
150.614993887
150.615035262
150.615083263
150.615124975
150.615201238
150.615201738
150.615204250
150.615251725
150.615308462
150.615347975
150.615383400
150.615429562
150.615464737
150.615470875
150.615500387
150.615528863
150.615681787
150.615704975
150.615771050
150.615780050
150.615819963
150.616140975
150.616146163
150.616236700
150.616354750
150.616404488
150.616484912
150.616510600
150.616559375
150.616582350
150.616586162
150.616647588
150.616733138
150.616748075
150.616766162
150.616782263
150.616782350
150.616787725
150.616802575
150.616805462
150.616814463
150.616837113
150.616866687
150.616933625
150.617061300
150.617084288
150.617179300
150.617181250
150.617231200
150.617359650
150.617457500
150.617474988
150.617506475
150.617526113
150.617532813
150.617542112
150.617556412
150.617566000
150.617617450
150.617620037
150.617641488
150.617668625
150.617684763
150.617693650
150.617722500
150.617791525
150.617827562
150.617829475
150.617925325
150.618155250
150.618251388
150.618309575
150.618394612
150.618514662
150.618528163
150.618545000
150.618584325
150.618656563
150.618672500
150.618705237
150.618728525
150.618782000
150.618865350
150.618869362
150.618886525
150.618893700
150.618913387
150.618935413
150.618955987
150.618956075
150.619021013
150.619141550
150.619154825
150.619193462
150.619204875
150.619257525
150.619338413
150.619346438
150.619350462
150.619506438
150.619525388
150.619535713
150.619558450
150.619598212
150.619681488
150.619685925
150.619869625
150.619895400
150.619902188
150.619921775
150.619927112
150.619931313
150.620029537
150.620040600
150.620118687
150.620132262
150.620169312
150.620173825
150.620273475
150.620291187
150.620302850
150.620388787
150.620414450
150.620452175
150.620560288
150.620643975
150.620669175
150.620685725
150.620830050
150.620872600
150.620885787
150.620927350
150.620981950
150.621017925
150.621056075
150.621098663
150.621247100
150.621247187
150.621248625
150.621369050
150.621386562
150.621416600
150.621417875
150.621429150
150.621502813
150.621536862
150.621591350
150.621648962
150.621736600
150.621762212
150.621797575
150.621837475
150.621860550
150.621979825
150.622003175
150.622041750
150.622071625
150.622077138
150.622126487
150.622214963
150.622253863
150.622258238
150.622310812
150.622338975
150.622344100
150.622396737
150.622405488
150.622408912
150.622411225
150.622450963
150.622601500
150.622622050
150.622664925
150.622730275
150.622753975
150.622765975
150.622807175
150.622849625
150.622883175
150.622939688
150.623063050
150.623130538
150.623162100
150.623276662
150.623301537
150.623332387
150.623374375
150.623430025
150.623436625
150.623582675
150.623631012
150.623667038
150.623667125
150.623726788
150.623820125
150.623994350
150.624026988
150.624040213
150.624047575
150.624135988
150.624143713
150.624217375
150.624305100
150.624447200
150.624450462
150.624467050
150.624500087
150.624610212
150.624657937
150.624687825
150.624688975
150.624759025
150.624773475
150.624774575
150.624799250
150.624819100
150.624862825
150.624923875
150.625035438
150.625047875
150.625118300
150.625201500
150.625230750
150.625263975
150.625324938
150.625328913
150.625362462
150.625397600
150.625418125
150.625423050
150.625538900
150.625547600
150.625635200
150.625667475
150.625673312
150.625706475
150.625709462
150.625709550
150.625712513
150.625713013
150.625768675
150.625894300
150.625905037
150.625914913
150.625915875
150.625917475
150.625946700
150.626018550
150.626063625
150.626234538
150.626291463
150.626320425
150.626335488
150.626352575
150.626412425
150.626547413
150.626581975
150.626587475
150.626635075
150.626636563
150.626775313
150.626874975
150.627096238
150.627133413
150.627321037
150.627332938
150.627333450
150.627339938
150.627364412
150.627378000
150.627532125
150.627540213
150.627578038
150.627594413
150.627620600
150.627647650
150.627647725
150.627691050
150.627724613
150.627724700
150.627784263
150.627869150
150.627886875
150.627948800
150.627953862
150.627967650
150.628026450
150.628097738
150.628128125
150.628337713
150.628490125
150.628503375
150.628557325
150.628564825
150.628610713
150.628734750
150.628854287
150.628857950
150.628933563
150.629198725
150.629274813
150.629323750
150.629377775
150.629385563
150.629444713
150.629565412
150.629587425
150.629593363
150.629609112
150.629635788
150.629764387
150.629787387
150.629789425
150.629847038
150.629951350
150.629995150
150.630006113
150.630026337
150.630125525
150.630128213
150.630138500
150.630252225
150.630274600
150.630284187
150.630315525
150.630394625
150.630408350
150.630439350
150.630439688
150.630439875
150.630464225
150.630525025
150.630540800
150.630585150
150.630674575
150.630724937
150.630871538
150.630940888
150.631053138
150.631104325
150.631109987
150.631132700
150.631133087
150.631236763
150.631261062
150.631283700
150.631369863
150.631411063
150.631422050
150.631429513
150.631440988
150.631581900
150.631700663
150.631860650
150.631865912
150.631914112
150.631936612
150.632030625
150.632062775
150.632119150
150.632192675
150.632290025
150.632420475
150.632529538
150.632596875
150.632630775
150.632692425
150.632887912
150.632923963
150.632968425
150.632982300
150.632988075
150.633105387
150.633197588
150.633288325
150.633371288
150.633391525
150.633497938
150.633574150
150.633579413
150.633630087
150.633677463
150.633712200
150.633801887
150.633827787
150.633827875
150.633904588
150.633917212
150.633979238
150.633989775
150.634043025
150.634089250
150.634099175
150.634099550
150.634189500
150.634366288
150.634379112
150.634384388
150.634434462
150.634460588
150.634476450
150.634547688
150.634591613
150.634592712
150.634646000
150.634678275
150.634719775
150.634723400
150.634759675
150.634866450
150.634968150
150.634968375
150.634971125
150.635004625
150.635110088
150.635166712
150.635182250
150.635202350
150.635204925
150.635293425
150.635303775
150.635370325
150.635377963
150.635439838
150.635448462
150.635518612
150.635591463
150.635641675
150.635681938
150.635704737
150.635831050
150.635850500
150.635905500
150.636150050
150.636199600
150.636201812
150.636329488
150.636452962
150.636493875
150.636501138
150.636660950
150.636664838
150.636690475
150.636746663
150.636787975
150.636790200
150.636906713
150.636921325
150.636926575
150.636984400
150.636992663
150.637022912
150.637041425
150.637067000
150.637113712
150.637134375
150.637141413
150.637229025
150.637326763
150.637347075
150.637376425
150.637411612
150.637514150
150.637531137
150.637605237
150.637652987
150.637655725
150.637735838
150.637810775
150.637854325
150.638023038
150.638081850
150.638101312
150.638150838
150.638229200
150.638274738
150.638385237
150.638395637
150.638442537
150.638471800
150.638494487
150.638526288
150.638529213
150.638533763
150.638540912
150.638590637
150.638597463
150.638625200
150.638628075
150.638673575
150.638682125
150.638723450
150.638743050
150.638799837
150.638808213
150.638867113
150.638899162
150.639024000
150.639111087
150.639138137
150.639150863
150.639247325
150.639269175
150.639290100
150.639348038
150.639406412
150.639434775
150.639449837
150.639489988
150.639495950
150.639507425
150.639615650
150.639755450
150.639756600
150.639776175
150.639882288
150.639883537
150.639902837
150.639912300
150.639984325
150.640004138
150.640025313
150.640040113
150.640109000
150.640111525
150.640170450
150.640366113
150.640585437
150.640659513
150.640712500
150.640727863
150.640737875
150.640777037
150.640778213
150.640796800
150.640883513
150.641123787
150.641217713
150.641395325
150.641477800
150.641543463
150.641561413
150.641589687
150.641645200
150.641672962
150.641706987
150.641719375
150.641794000
150.641807787
150.641953300
150.642005600
150.642043325
150.642109538
150.642141225
150.642221213
150.642228975
150.642325400
150.642367812
150.642435350
150.642436013
150.642436087
150.642472975
150.642514450
150.642635612
150.642704500
150.642737000
150.642743988
150.642776712
150.642781225
150.642781912
150.642791350
150.642953325
150.642962850
150.643034637
150.643044100
150.643109463
150.643119550
150.643145875
150.643162813
150.643189288
150.643239163
150.643348725
150.643369587
150.643398650
150.643423087
150.643493275
150.643494575
150.643522388
150.643789200
150.643828150
150.643848413
150.643858062
150.643885388
150.643885488
150.643911113
150.644025700
150.644064512
150.644103538
150.644220262
150.644231025
150.644294712
150.644386188
150.644441000
150.644453212
150.644541438
150.644634988
150.644635612
150.644663412
150.644678363
150.644710887
150.644739850
150.644756800
150.644860738
150.644977687
150.645089187
150.645141088
150.645194188
150.645229975
150.645266825
150.645270587
150.645320750
150.645325875
150.645333913
150.645389438
150.645451388
150.645524425
150.645596625
150.645667675
150.645690275
150.645773163
150.645802800
150.645816975
150.645873375
150.646051162
150.646054775
150.646216875
150.646234775
150.646265887
150.646274025
150.646339337
150.646349375
150.646603938
150.646647487
150.646685088
150.646731675
150.646756813
150.646771912
150.646772200
150.646786275
150.646815725
150.646977813
150.646977900
150.647008350
150.647076838
150.647140400
150.647177025
150.647362325
150.647423562
150.647440825
150.647444613
150.647474563
150.647603763
150.647612050
150.647616950
150.647667275
150.647672737
150.647787525
150.647819450
150.647919950
150.647964263
150.647990625
150.648065387
150.648091325
150.648127463
150.648197538
150.648258413
150.648290062
150.648295563
150.648331862
150.648334775
150.648338913
150.648366762
150.648366863
150.648391650
150.648411788
150.648494150
150.648571400
150.648573475
150.648744400
150.648833350
150.648837450
150.648990913
150.649012462
150.649058400
150.649115937
150.649189350
150.649189800
150.649202225
150.649269000
150.649291363
150.649315475
150.649599088
150.649654387
150.649743625
150.649756400
150.649944987
150.650052463
150.650061175
150.650067538
150.650119725
150.650158312
150.650266700
150.650292325
150.650402825
150.650404162
150.650404388
150.650462000
150.650464925
150.650473463
150.650481087
150.650604787
150.650663538
150.650664638
150.650739825
150.650876425
150.650882600
150.651004188
150.651019762
150.651031012
150.651041612
150.651064512
150.651098575
150.651102613
150.651295513
150.651335625
150.651341125
150.651369850
150.651402888
150.651415463
150.651425000
150.651432925
150.651472388
150.651491913
150.651573837
150.651585800
150.651601650
150.651697450
150.651777038
150.651790800
150.651822025
150.651890175
150.651921213
150.652021300
150.652094337
150.652139000
150.652141300
150.652252087
150.652290125
150.652305337
150.652388475
150.652393012
150.652412763
150.652437550
150.652499500
150.652576900
150.652681750
150.652747825
150.652841838
150.652949325
150.652982288
150.653047175
150.653082000
150.653116475
150.653128863
150.653140125
150.653148063
150.653191275
150.653226125
150.653230100
150.653245062
150.653262012
150.653281563
150.653289525
150.653301287
150.653423550
150.653471612
150.653579500
150.653630050
150.653634463
150.653643463
150.653682087
150.653709200
150.653833375
150.653843338
150.653855137
150.653876838
150.653968637
150.653979988
150.653999763
150.654007812
150.654011425
150.654102175
150.654132887
150.654240937
150.654253437
150.654284725
150.654389175
150.654437225
150.654476012
150.654554388
150.654582162
150.654584188
150.654602700
150.654634725
150.654731100
150.654734525
150.654751975
150.654814413
150.654888025
150.654914600
150.654959738
150.655096788
150.655129088
150.655130050
150.655154700
150.655205550
150.655258688
150.655289850
150.655309663
150.655328188
150.655411488
150.655545050
150.655588537
150.655652150
150.655698688
150.655847163
150.655870700
150.655896150
150.656185313
150.656203450
150.656247475
150.656247562
150.656248312
150.656300900
150.656334612
150.656542513
150.656577088
150.656645237
150.656669612
150.656674950
150.656772200
150.656776412
150.656809162
150.656820737
150.656852000
150.656888762
150.656929563
150.657009388
150.657089638
150.657111087
150.657190537
150.657212475
150.657260950
150.657270550
150.657382262
150.657518775
150.657643063
150.657690213
150.657713588
150.657720963
150.657817462
150.657859375
150.657890325
150.657988800
150.658027275
150.658053212
150.658081450
150.658108113
150.658129250
150.658224550
150.658269100
150.658269200
150.658281850
150.658314838
150.658359225
150.658366800
150.658378863
150.658398213
150.658412413
150.658459675
150.658509113
150.658513100
150.658534113
150.658535712
150.658563663
150.658605663
150.658622325
150.658624613
150.658665725
150.658665862
150.658677888
150.658677975
150.658698400
150.658704350
150.658713912
150.658720850
150.658749538
150.658763462
150.658773037
150.658786588
150.658786975
150.658816275
150.658890000
150.658895912
150.658986825
150.658987000
150.659104500
150.659120500
150.659121287
150.659126850
150.659225738
150.659482738
150.659530112
150.659652438
150.659717662
150.659788925
150.659846075
150.659848300
150.659865750
150.659867050
150.659939463
150.659966425
150.659989037
150.659998462
150.660006613
150.660018562
150.660027163
150.660055763
150.660089800
150.660099137
150.660105037
150.660162437
150.660196563
150.660198762
150.660201300
150.660313087
150.660313175
150.660370137
150.660433250
150.660524463
150.660529137
150.660600837
150.660604950
150.660606325
150.660697775
150.660702850
150.660705737
150.660740775
150.660807025
150.660812025
150.661020288
150.661113588
150.661124525
150.661167113
150.661277412
150.661395787
150.661414525
150.661421862
150.661544700
150.661546112
150.661568012
150.661631962
150.661660313
150.661677387
150.661723200
150.661775700
150.661793475
150.661852650
150.661856263
150.661877263
150.661891787
150.661944975
150.661968462
150.662106013
150.662188837
150.662218450
150.662241488
150.662308163
150.662309687
150.662315463
150.662324337
150.662334138
150.662439900
150.662440450
150.662472313
150.662493138
150.662580400
150.662594463
150.662740675
150.662740762
150.662745700
150.662801712
150.662839825
150.662852300
150.662917900
150.663041187
150.663093613
150.663117200
150.663139275
150.663176313
150.663193700
150.663254075
150.663369475
150.663423462
150.663458238
150.663532575
150.663636225
150.663658700
150.663672550
150.663693550
150.663693637
150.663710650
150.663756750
150.663796037
150.663907800
150.663973925
150.663983225
150.664008188
150.664008838
150.664081987
150.664149762
150.664213762
150.664310025
150.664327625
150.664386775
150.664432688
150.664444288
150.664461875
150.664496500
150.664584100
150.664602987
150.664638900
150.664682925
150.664685425
150.664693038
150.664709663
150.664730037
150.664746250
150.664885237
150.664913225
150.665202900
150.665247250
150.665291975
150.665293050
150.665376038
150.665378438
150.665681162
150.665908450
150.666000188
150.666006237
150.666120688
150.666197638
150.666243412
150.666297713
150.666327137
150.666332538
150.666396600
150.666418163
150.666477025
150.666512038
150.666544563
150.666580463
150.666616837
150.666668825
150.666763050
150.666783350
150.666813325
150.666836975
150.666852012
150.666911600
150.666927813
150.666996850
150.667031087
150.667094350
150.667095212
150.667109975
150.667223363
150.667226400
150.667229488
150.667374013
150.667415075
150.667448950
150.667461188
150.667522813
150.667532125
150.667610238
150.667654737
150.667684350
150.667722263
150.667754475
150.667779212
150.667838775
150.667846188
150.667911237
150.667964063
150.668029488
150.668042850
150.668120875
150.668220687
150.668271487
150.668322100
150.668326225
150.668344575
150.668350562
150.668406925
150.668433838
150.668443450
150.668480875
150.668530387
150.668532275
150.668562775
150.668576763
150.668597500
150.668601137
150.668668462
150.668682625
150.668721350
150.668750150
150.668769887
150.668895888
150.668960225
150.668964937
150.668973875
150.669030037
150.669041287
150.669041375
150.669093713
150.669108913
150.669112912
150.669135388
150.669137175
150.669158225
150.669176588
150.669230013
150.669231688
150.669262637
150.669276025
150.669308212
150.669560187
150.669583313
150.669626325
150.669630575
150.669667650
150.669799762
150.669822512
150.669867737
150.669881125
150.669881863
150.669907625
150.669983387
150.670003050
150.670009988
150.670053775
150.670157388
150.670224787
150.670252763
150.670258088
150.670291687
150.670376788
150.670408538
150.670411812
150.670484037
150.670544737
150.670602375
150.670627862
150.670870900
150.670873000
150.671212913
150.671233387
150.671440787
150.671498475
150.671534113
150.671688738
150.671696763
150.671696850
150.671775188
150.671834250
150.671887625
150.671914050
150.671947837
150.671957675
150.672074925
150.672090375
150.672108063
150.672205300
150.672249862
150.672277075
150.672333538
150.672430500
150.672494275
150.672536050
150.672581587
150.672581675
150.672584825
150.672612313
150.672747037
150.672774513
150.672804425
150.672854763
150.672881250
150.672893238
150.672930275
150.672938587
150.672945900
150.673074825
150.673101825
150.673174025
150.673247975
150.673258575
150.673286862
150.673351612
150.673397750
150.673512775
150.673564650
150.673715475
150.673765575
150.673771175
150.673802950
150.673805463
150.673809500
150.673846212
150.673873762
150.673905838
150.673947562
150.673965400
150.673966737
150.673978887
150.674048212
150.674071263
150.674075837
150.674081938
150.674203512
150.674236075
150.674244525
150.674364125
150.674373500
150.674410037
150.674421537
150.674458900
150.674462312
150.674462400
150.674470900
150.674545287
150.674568137
150.674620950
150.674657600
150.674659712
150.674716650
150.674718713
150.674749187
150.674816913
150.674894075
150.674934225
150.675007238
150.675074400
150.675100313
150.675122287
150.675236025
150.675249812
150.675282662
150.675331338
150.675334313
150.675365787
150.675460413
150.675493925
150.675632550
150.675633113
150.675636938
150.675648025
150.675662088
150.675702575
150.675720650
150.675746950
150.675747788
150.675777788
150.675788038
150.675839513
150.675842100
150.675866225
150.675914912
150.675917875
150.676028075
150.676132037
150.676147375
150.676157462
150.676186025
150.676231562
150.676246800
150.676256550
150.676373512
150.676484975
150.676509262
150.676526550
150.676611075
150.676628413
150.676634837
150.676663813
150.676720663
150.676729775
150.676799088
150.676833925
150.676938450
150.677062800
150.677075588
150.677205112
150.677234375
150.677240388
150.677330550
150.677449913
150.677470688
150.677480950
150.677531875
150.677596537
150.677613025
150.677650800
150.677907613
150.677947800
150.678025913
150.678119300
150.678170738
150.678202175
150.678404725
150.678427562
150.678484825
150.678583575
150.678694150
150.678751213
150.678767037
150.678896662
150.678936413
150.678952600
150.679038513
150.679043750
150.679075512
150.679113088
150.679148550
150.679197800
150.679204825
150.679214588
150.679279050
150.679290625
150.679329400
150.679331112
150.679373800
150.679436625
150.679457850
150.679458775
150.679562925
150.679594650
150.679702750
150.679720288
150.679720375
150.679827775
150.679845025
150.679936550
150.680010587
150.680010662
150.680091225
150.680122875
150.680253525
150.680254800
150.680298137
150.680358762
150.680361750
150.680371600
150.680477738
150.680540150
150.680562050
150.680604625
150.680625350
150.680647225
150.680658050
150.680702562
150.680715225
150.680782112
150.680797437
150.680892613
150.680892700
150.680907037
150.681078112
150.681158388
150.681164112
150.681215400
150.681254838
150.681257163
150.681261788
150.681312775
150.681372613
150.681412537
150.681482388
150.681501513
150.681508963
150.681519162
150.681525088
150.681546325
150.681620300
150.681625550
150.681685537
150.681701662
150.681760887
150.681805500
150.681805588
150.682129400
150.682164013
150.682168350
150.682171750
150.682199363
150.682200712
150.682272725
150.682328975
150.682415275
150.682493537
150.682539600
150.682586037
150.682588100
150.682637925
150.682651825
150.682666475
150.682678300
150.682697250
150.682698787
150.682752175
150.682758000
150.682772500
150.682797375
150.682988612
150.682994912
150.683055975
150.683396163
150.683471675
150.683479388
150.683493875
150.683552263
150.683613912
150.683754800
150.683762550
150.683907525
150.683910462
150.683989150
150.683990238
150.684011525
150.684043087
150.684065062
150.684119625
150.684139862
150.684151925
150.684174300
150.684213387
150.684213475
150.684367138
150.684399050
150.684414788
150.684521150
150.684628162
150.684664363
150.684740250
150.684777113
150.684917538
150.684937500
150.684970263
150.685074687
150.685113275
150.685148787
150.685161263
150.685169688
150.685264400
150.685276925
150.685321163
150.685372438
150.685405325
150.685496150
150.685533100
150.685543325
150.685577025
150.685601950
150.685684087
150.685688763
150.685751162
150.685785350
150.685834838
150.685839463
150.685879475
150.685903513
150.685935438
150.685953625
150.686016013
150.686040462
150.686043362
150.686050462
150.686079575
150.686100613
150.686151600
150.686204013
150.686295737
150.686366637
150.686449125
150.686481788
150.686483113
150.686488338
150.686546500
150.686557462
150.686590500
150.686598438
150.686613275
150.686618525
150.686620463
150.686659150
150.686683975
150.686684063
150.686712025
150.686728988
150.686797450
150.686801750
150.686933700
150.686972188
150.687116337
150.687178800
150.687208625
150.687221200
150.687269037
150.687314125
150.687398363
150.687429325
150.687434325
150.687453363
150.687509700
150.687512013
150.687548700
150.687555763
150.687561587
150.687647900
150.687655875
150.687694350
150.687775125
150.687814237
150.687834875
150.687958762
150.688056913
150.688098325
150.688230688
150.688371738
150.688389788
150.688574738
150.688635150
150.688646863
150.688714150
150.688749538
150.688754988
150.688766437
150.688811337
150.688901313
150.688906000
150.688925463
150.689071575
150.689099550
150.689111175
150.689181750
150.689220763
150.689265150
150.689282862
150.689292988
150.689319950
150.689322513
150.689324050
150.689343337
150.689445225
150.689498925
150.689520138
150.689528688
150.689555988
150.689575275
150.689591463
150.689736875
150.689857775
150.689955413
150.690020775
150.690048200
150.690130363
150.690159250
150.690234150
150.690245700
150.690274475
150.690369812
150.690465988
150.690497500
150.690619263
150.690703500
150.690712775
150.690785100
150.690818650
150.690884538
150.690899375
150.690924188
150.690937537
150.690987038
150.690996713
150.690997012
150.691004588
150.691062225
150.691157562
150.691157637
150.691207625
150.691227425
150.691282312
150.691344988
150.691400725
150.691414512
150.691414587
150.691454238
150.691519462
150.691527063
150.691547862
150.691570550
150.691599312
150.691607963
150.691608213
150.691628850
150.691639313
150.691692425
150.691806750
150.691824025
150.691839437
150.691868100
150.691885112
150.691911012
150.692022875
150.692049838
150.692087950
150.692090375
150.692093113
150.692137425
150.692162225
150.692382775
150.692496100
150.692507138
150.692642412
150.692769250
150.692769363
150.692877837
150.692964388
150.693013863
150.693036938
150.693143338
150.693177163
150.693187600
150.693188075
150.693203975
150.693248975
150.693253838
150.693267225
150.693331288
150.693390887
150.693408812
150.693463350
150.693512562
150.693537187
150.693578775
150.693619450
150.693619612
150.693624938
150.693625025
150.693723887
150.693745275
150.693828075
150.693828287
150.693832238
150.693873150
150.693902525
150.693984588
150.694126525
150.694161063
150.694192738
150.694241525
150.694244562
150.694288062
150.694328000
150.694340800
150.694346725
150.694405738
150.694423712
150.694426500
150.694468600
150.694499538
150.694500525
150.694531350
150.694558088
150.694576262
150.694578550
150.694584075
150.694612638
150.694612750
150.694657788
150.694676612
150.694717450
150.694833138
150.694899175
150.694914662
150.694970350
150.694978450
150.694988175
150.695075237
150.695092362
150.695150087
150.695267513
150.695300113
150.695311025
150.695370075
150.695374300
150.695389225
150.695549125
150.695555288
150.695647425
150.695690488
150.695720350
150.695720650
150.695790762
150.695876475
150.695911438
150.695918600
150.696240975
150.696276275
150.696347450
150.696443100
150.696443413
150.696506725
150.696509525
150.696517363
150.696517712
150.696635488
150.696674625
150.696707225
150.696719212
150.696736050
150.696770262
150.696928950
150.696960712
150.697015437
150.697098837
150.697205663
150.697230238
150.697233813
150.697481813
150.697482200
150.697520263
150.697573337
150.697629575
150.697635862
150.697696788
150.697724338
150.697776150
150.697847100
150.697857600
150.697872563
150.697988575
150.697992550
150.697998575
150.698110225
150.698123150
150.698271100
150.698369250
150.698379175
150.698669300
150.698690637
150.698700263
150.698781887
150.698880175
150.698984950
150.699017913
150.699022837
150.699025312
150.699027712
150.699029362
150.699127688
150.699137450
150.699162975
150.699297075
150.699349425
150.699476113
150.699521825
150.699728537
150.699742275
150.699818275
150.699836125
150.699836263
150.699841813
150.699855275
150.699858800
150.699942187
150.699972113
150.699995050
150.699997287
150.700206425
150.700222450
150.700256425
150.700281437
150.700296625
150.700310200
150.700319087
150.700326862
150.700326962
150.700401038
150.700453538
150.700501487
150.700548537
150.700685725
150.700720350
150.700755050
150.700932075
150.701271838
150.701451875
150.701485163
150.701545925
150.701561525
150.701650200
150.701655725
150.701684150
150.701743838
150.701904750
150.701997463
150.702088838
150.702160063
150.702160150
150.702175687
150.702179275
150.702201050
150.702202113
150.702256188
150.702284212
150.702284675
150.702289113
150.702307187
150.702335887
150.702352212
150.702365112
150.702390800
150.702398800
150.702482213
150.702483562
150.702483775
150.702527250
150.702592550
150.702592662
150.702607050
150.702607562
150.702642088
150.702696312
150.702740525
150.702755475
150.702762688
150.702783525
150.702826675
150.702902738
150.702912875
150.703008138
150.703205575
150.703255150
150.703255313
150.703294188
150.703360688
150.703368550
150.703439513
150.703485913
150.703626900
150.703633350
150.703747725
150.703758712
150.703911825
150.703971700
150.703990188
150.704015812
150.704206462
150.704266187
150.704462050
150.704671037
150.704760700
150.704767975
150.704791962
150.704793712
150.704815488
150.704909437
150.704954325
150.705056612
150.705070400
150.705117475
150.705205200
150.705220575
150.705344588
150.705344675
150.705437388
150.705535237
150.705590525
150.705670975
150.705715887
150.705760513
150.705763488
150.705838825
150.705935650
150.705935737
150.705956837
150.706001175
150.706088212
150.706090537
150.706097137
150.706114675
150.706168537
150.706206475
150.706277900
150.706309938
150.706354487
150.706446000
150.706474975
150.706574963
150.706621250
150.706641437
150.706664700
150.706758012
150.706763263
150.706819525
150.706913725
150.707119550
150.707122163
150.707192313
150.707287675
150.707302513
150.707534437
150.707534900
150.707544575
150.707589587
150.707595425
150.707837275
150.707899300
150.708030837
150.708154363
150.708161362
150.708230625
150.708280062
150.708320550
150.708372988
150.708395387
150.708423463
150.708440800
150.708461613
150.708467138
150.708482613
150.708569175
150.708718675
150.708833287
150.708859475
150.708904625
150.708938075
150.708986175
150.709025188
150.709128175
150.709140875
150.709144963
150.709186362
150.709260938
150.709316775
150.709355638
150.709360613
150.709368250
150.709484750
150.709552425
150.709555887
150.709585350
150.709587263
150.709592563
150.709595400
150.709635050
150.709645438
150.709666150
150.709837025
150.710115675
150.710122337
150.710179213
150.710260400
150.710260613
150.710300800
150.710349587
150.710386637
150.710514338
150.710519788
150.710525800
150.710531725
150.710628337
150.710721475
150.710721863
150.710792325
150.710901762
150.710944200
150.711082325
150.711100813
150.711214687
150.711262950
150.711306275
150.711335725
150.711343013
150.711356438
150.711430250
150.711471862
150.711529175
150.711594125
150.711632762
150.711676825
150.711684862
150.711687600
150.711730437
150.711764200
150.711764787
150.711774063
150.711776738
150.711778125
150.711794075
150.711891587
150.711915038
150.711916125
150.712002875
150.712014563
150.712041712
150.712056325
150.712257462
150.712261475
150.712383913
150.712473300
150.712517550
150.712518187
150.712565362
150.712673175
150.712690025
150.712730725
150.712995625
150.713000062
150.713043575
150.713054812
150.713109263
150.713183050
150.713212825
150.713245225
150.713256475
150.713313438
150.713333737
150.713381100
150.713462450
150.713516113
150.713566163
150.713616725
150.713653687
150.713692975
150.713735925
150.713741938
150.713742825
150.713761500
150.713766150
150.713799975
150.713804888
150.713880800
150.713994225
150.714008837
150.714018675
150.714029987
150.714171750
150.714239800
150.714242713
150.714246288
150.714298337
150.714325350
150.714331850
150.714358800
150.714401138
150.714405438
150.714438987
150.714440025
150.714686487
150.714697987
150.714827687
150.714828350
150.714904687
150.714953450
150.715025925
150.715026013
150.715050137
150.715097813
150.715107563
150.715159887
150.715163112
150.715195887
150.715208488
150.715208588
150.715271025
150.715289150
150.715329375
150.715363113
150.715381138
150.715382138
150.715382262
150.715405825
150.715437550
150.715499537
150.715507987
150.715556025
150.715585688
150.715596975
150.715614262
150.715789987
150.715902075
150.715934013
150.716010025
150.716010112
150.716066512
150.716336625
150.716343875
150.716358163
150.716398275
150.716434988
150.716456675
150.716655038
150.716961125
150.717231588
150.717322387
150.717372162
150.717391287
150.717442262
150.717455825
150.717502137
150.717550713
150.717655025
150.717683862
150.717702788
150.717719900
150.717738438
150.717787988
150.717814237
150.717834713
150.717971750
150.718032588
150.718112825
150.718154088
150.718325625
150.718336375
150.718369650
150.718385200
150.718422737
150.718448300
150.718508725
150.718532400
150.718533237
150.718559812
150.718569900
150.718643950
150.718670688
150.718762212
150.718787375
150.718795000
150.718856413
150.719020613
150.719027300
150.719176837
150.719234137
150.719254837
150.719268863
150.719269500
150.719274138
150.719335425
150.719556362
150.719559225
150.719576900
150.719624638
150.719705788
150.719708537
150.719757850
150.719788900
150.719794312
150.719951950
150.720001938
150.720025850
150.720049525
150.720100737
150.720111350
150.720126362
150.720425963
150.720521663
150.720549912
150.720593225
150.720681337
150.720700137
150.720741450
150.720833075
150.720847850
150.720866150
150.720875825
150.720889462
150.720896262
150.720896600
150.720964512
150.720985950
150.721133700
150.721144825
150.721146412
150.721285338
150.721520600
150.721633600
150.721681700
150.721681838
150.721690875
150.721724750
150.721728888
150.721735650
150.721769413
150.721791075
150.721854812
150.721859688
150.721929150
150.721984575
150.722005838
150.722184075
150.722232075
150.722232838
150.722439900
150.722464938
150.722509113
150.722516025
150.722543325
150.722614663
150.722624287
150.722721188
150.722812938
150.722887012
150.722940425
150.722981963
150.723107900
150.723213313
150.723331375
150.723438075
150.723482350
150.723553150
150.723590475
150.723600113
150.723625675
150.723741313
150.723749600
150.723781312
150.723890150
150.723977163
150.724240100
150.724318250
150.724324425
150.724324513
150.724324787
150.724350087
150.724628100
150.724628238
150.724743200
150.724787825
150.724828850
150.724877862
150.724976625
150.724995038
150.725018825
150.725045125
150.725053812
150.725128038
150.725143887
150.725197912
150.725228225
150.725379525
150.725439025
150.725540325
150.725579900
150.725617962
150.725668362
150.725675500
150.725717737
150.725767738
150.725929312
150.725938525
150.725939800
150.725996162
150.726001438
150.726001600
150.726015262
150.726036437
150.726059500
150.726169263
150.726188538
150.726199475
150.726231200
150.726252800
150.726365675
150.726484125
150.726522112
150.726523100
150.726527600
150.726527688
150.726580925
150.726620975
150.726682575
150.726746212
150.726811588
150.726845938
150.726853938
150.726944775
150.726961625
150.727026850
150.727027775
150.727027962
150.727072413
150.727286175
150.727301987
150.727343425
150.727386438
150.727388775
150.727428387
150.727441700
150.727477187
150.727557687
150.727576600
150.727626800
150.727635488
150.727731850
150.727949000
150.728029637
150.728059863
150.728074250
150.728104575
150.728256512
150.728266400
150.728298950
150.728310637
150.728335587
150.728356575
150.728433462
150.728453637
150.728529138
150.728680588
150.728713800
150.728780338
150.728791950
150.728865400
150.728927712
150.728934262
150.728945175
150.728945762
150.728947450
150.728990225
150.729105863
150.729125675
150.729224475
150.729242088
150.729372475
150.729406837
150.729517525
150.729542475
150.729611275
150.729653800
150.729669312
150.729788963
150.729853700
150.729853937
150.729854025
150.729861050
150.729898475
150.729905350
150.729992500
150.730030913
150.730119950
150.730126325
150.730169650
150.730172050
150.730172400
150.730175538
150.730240375
150.730275250
150.730608212
150.730660387
150.730681837
150.730708375
150.730728088
150.730743913
150.730801300
150.730904150
150.730930825
150.731036700
150.731068163
150.731101650
150.731115450
150.731131925
150.731221850
150.731266087
150.731266188
150.731275750
150.731276138
150.731346838
150.731378087
150.731379912
150.731415438
150.731420325
150.731425513
150.731487663
150.731522075
150.731543100
150.731592688
150.731625700
150.732010613
150.732010812
150.732055737
150.732102825
150.732103500
150.732124487
150.732131550
150.732148738
150.732173250
150.732193338
150.732211688
150.732237075
150.732394300
150.732435500
150.732447737
150.732450763
150.732505025
150.732562125
150.732628550
150.732667712
150.732683688
150.732747787
150.732756013
150.732803413
150.732941863
150.732950300
150.733123213
150.733150400
150.733181737
150.733189538
150.733208462
150.733282675
150.733286413
150.733410462
150.733537087
150.733575263
150.733656500
150.733670900
150.733720288
150.733810487
150.733892088
150.733914950
150.733915475
150.733918112
150.733950838
150.734032375
150.734083250
150.734101888
150.734118750
150.734145450
150.734182900
150.734191613
150.734207237
150.734235563
150.734281613
150.734301325
150.734338800
150.734370550
150.734416025
150.734447738
150.734483737
150.734512062
150.734620050
150.734657987
150.734698187
150.734699113
150.734824237
150.734890875
150.734937737
150.734945237
150.734954325
150.735020913
150.735102488
150.735130100
150.735143163
150.735149963
150.735286038
150.735293488
150.735366688
150.735381813
150.735499038
150.735510375
150.735595850
150.735640488
150.735645050
150.735686063
150.735708825
150.735777087
150.735835437
150.735838500
150.735839462
150.735849562
150.735864650
150.735910375
150.735932625
150.735961737
150.735983337
150.735989762
150.736018162
150.736040825
150.736181525
150.736223938
150.736258712
150.736315687
150.736355087
150.736355188
150.736411688
150.736453525
150.736482088
150.736566713
150.736572700
150.736589225
150.736693613
150.736716962
150.736827438
150.736854100
150.736885100
150.736885250
150.736891875
150.736911375
150.736977062
150.737013037
150.737030525
150.737039325
150.737039425
150.737315163
150.737433662
150.737613437
150.737635638
150.737666475
150.737671538
150.737690200
150.737712525
150.737765362
150.737883050
150.737934000
150.737974675
150.737996100
150.737996187
150.738012475
150.738016125
150.738040087
150.738095663
150.738107775
150.738172575
150.738179588
150.738286088
150.738297462
150.738298800
150.738395513
150.738400850
150.738471100
150.738581788
150.738587338
150.738606975
150.738745850
150.738795813
150.738898963
150.738903387
150.738957137
150.738969025
150.739035387
150.739087087
150.739090000
150.739090087
150.739138588
150.739226038
150.739321350
150.739326425
150.739352387
150.739458025
150.739459000
150.739506950
150.739581437
150.739702200
150.739713975
150.739761138
150.739786825
150.739921912
150.739957925
150.740098862
150.740133313
150.740134250
150.740145925
150.740213463
150.740233163
150.740263838
150.740360000
150.740371325
150.740401513
150.740482175
150.740524500
150.740580312
150.740623350
150.740623950
150.740629213
150.740648413
150.740693037
150.740791350
150.740810063
150.740884663
150.740910538
150.740923625
150.741089663
150.741215288
150.741266663
150.741336725
150.741340162
150.741352150
150.741463987
150.741507050
150.741543912
150.741562600
150.741575362
150.741585663
150.741587912
150.741620937
150.741644587
150.741658025
150.741661200
150.741706175
150.741727787
150.741827013
150.741831663
150.741880375
150.741973312
150.742046337
150.742064050
150.742074363
150.742218025
150.742257550
150.742410650
150.742450137
150.742498850
150.742502788
150.742574700
150.742604025
150.742645837
150.742749250
150.742750000
150.742773300
150.742827075
150.742855988
150.742938938
150.742943575
150.742960162
150.742983925
150.743018938
150.743019513
150.743110075
150.743163250
150.743163337
150.743163475
150.743166800
150.743197225
150.743266800
150.743424525
150.743466425
150.743470387
150.743527613
150.743540338
150.743554025
150.743565287
150.743658650
150.743661500
150.743713012
150.743717213
150.743718288
150.743781200
150.743831338
150.743909387
150.743954338
150.743970150
150.743975062
150.744054162
150.744130925
150.744131925
150.744219825
150.744333125
150.744338800
150.744405325
150.744456687
150.744472025
150.744483962
150.744617363
150.744632675
150.744679163
150.744693400
150.744720525
150.744760138
150.744799812
150.744953425
150.744996638
150.745005663
150.745016437
150.745026537
150.745045950
150.745047162
150.745135237
150.745147900
150.745184900
150.745207962
150.745259700
150.745282613
150.745307413
150.745318150
150.745354825
150.745508662
150.745595600
150.745615537
150.745866450
150.746036400
150.746054925
150.746072413
150.746088762
150.746154512
150.746154625
150.746296263
150.746490725
150.746491300
150.746520562
150.746549512
150.746663225
150.746667750
150.746739375
150.746751950
150.746790975
150.746813637
150.746854463
150.746915387
150.746918650
150.746955400
150.747067075
150.747130975
150.747131088
150.747146600
150.747153675
150.747308938
150.747320950
150.747328900
150.747342438
150.747363275
150.747376213
150.747391637
150.747392813
150.747401088
150.747435725
150.747462275
150.747529163
150.747579550
150.747699362
150.747700713
150.747719300
150.747875350
150.747891063
150.747948100
150.747975312
150.747976362
150.748032287
150.748077088
150.748085263
150.748189700
150.748230938
150.748281150
150.748281250
150.748288688
150.748301925
150.748334725
150.748368300
150.748396950
150.748408525
150.748463150
150.748547987
150.748571500
150.748770363
150.748892725
150.748992425
150.749018638
150.749027238
150.749055913
150.749064463
150.749103750
150.749160762
150.749193100
150.749242675
150.749246363
150.749264275
150.749265375
150.749335875
150.749354888
150.749412863
150.749492962
150.749510687
150.749812888
150.749954800
150.749956413
150.749984150
150.750025950
150.750047900
150.750134800
150.750243762
150.750291725
150.750328062
150.750353762
150.750370062
150.750405500
150.750423250
150.750480087
150.750536225
150.750567825
150.750600675
150.750614575
150.750637800
150.750658813
150.750680362
150.750738687
150.750746400
150.750833137
150.750833237
150.750859875
150.751210375
150.751266300
150.751374513
150.751411313
150.751490050
150.751497100
150.751550788
150.751805287
150.751843812
150.751844675
150.751850037
150.751923800
150.751926812
150.751952775
150.751980613
150.751984563
150.752151150
150.752241438
150.752285487
150.752289738
150.752290012
150.752312512
150.752339562
150.752342387
150.752372963
150.752561012
150.752571813
150.752596937
150.752656575
150.752658650
150.752798400
150.752843862
150.752950200
150.752953250
150.752953350
150.753028263
150.753068800
150.753149087
150.753164237
150.753200450
150.753214075
150.753244400
150.753259538
150.753260175
150.753315850
150.753360012
150.753397750
150.753428375
150.753428600
150.753508012
150.753539150
150.753567700
150.753572450
150.753614613
150.753628137
150.753640675
150.753818338
150.753818775
150.753828438
150.753921550
150.753941413
150.754104900
150.754135462
150.754150937
150.754177350
150.754240425
150.754259212
150.754315163
150.754432538
150.754472988
150.754508875
150.754521775
150.754542375
150.754543187
150.754702100
150.754869850
150.754974912
150.754976425
150.754988025
150.754988287
150.755093775
150.755113937
150.755199125
150.755212487
150.755281287
150.755319037
150.755330262
150.755374025
150.755391250
150.755402713
150.755653712
150.755866113
150.756005313
150.756021137
150.756034787
150.756076350
150.756077625
150.756123562
150.756137738
150.756144113
150.756162100
150.756193163
150.756199463
150.756213525
150.756234150
150.756349525
150.756417675
150.756449325
150.756501662
150.756548050
150.756605388
150.756697225
150.756729963
150.756839975
150.756844712
150.756913300
150.756922062
150.756924363
150.756945575
150.756947537
150.756953700
150.756961462
150.757050787
150.757171212
150.757180675
150.757213700
150.757255437
150.757273475
150.757291200
150.757400937
150.757434625
150.757469000
150.757471662
150.757515662
150.757530050
150.757552538
150.757553737
150.757553838
150.757554613
150.757584812
150.757627750
150.757668200
150.757671225
150.757694187
150.757733050
150.757877725
150.757889863
150.757965412
150.758073938
150.758089200
150.758203138
150.758216975
150.758234275
150.758241663
150.758257163
150.758296250
150.758344163
150.758368900
150.758503050
150.758521487
150.758546712
150.758570563
150.758620713
150.758623613
150.758632225
150.758685700
150.758695100
150.758695475
150.758695563
150.758790387
150.758860137
150.758882212
150.758952425
150.759132350
150.759142900
150.759217550
150.759361750
150.759382537
150.759395625
150.759555400
150.759647925
150.759751950
150.759755063
150.759874612
150.759908663
150.759910375
150.759968100
150.759969788
150.759970063
150.760090287
150.760236000
150.760276600
150.760322975
150.760442975
150.760460975
150.760567725
150.760590000
150.760621963
150.760628812
150.760641900
150.760651700
150.760668875
150.760692075
150.760696212
150.760708925
150.760806312
150.760813037
150.760893963
150.760898738
150.760939900
150.760952288
150.761004850
150.761017963
150.761036638
150.761070362
150.761073575
150.761151300
150.761161512
150.761239700
150.761251300
150.761297238
150.761335900
150.761356625
150.761358950
150.761457863
150.761459737
150.761542813
150.761553825
150.761564263
150.761667587
150.761778287
150.761795012
150.761909775
150.761949913
150.761974713
150.761994250
150.761999725
150.762162025
150.762225825
150.762321525
150.762341937
150.762343612
150.762381300
150.762401362
150.762406688
150.762452812
150.762510400
150.762563663
150.762572475
150.762578787
150.762587200
150.762818412
150.762840650
150.762844225
150.762862750
150.762863187
150.763025387
150.763108100
150.763143662
150.763230738
150.763303875
150.763315812
150.763320200
150.763377825
150.763422850
150.763431237
150.763477625
150.763520275
150.763559175
150.763560175
150.763752475
150.763770813
150.763780062
150.764017200
150.764041762
150.764062075
150.764095425
150.764108300
150.764179550
150.764186263
150.764292813
150.764372012
150.764399850
150.764411988
150.764482175
150.764491988
150.764592150
150.764670350
150.764719925
150.764855362
150.764859250
150.764908988
150.764980987
150.764981100
150.764990975
150.765014187
150.765064350
150.765096663
150.765111063
150.765256875
150.765276875
150.765293988
150.765295650
150.765316362
150.765337350
150.765438775
150.765446237
150.765464275
150.765501225
150.765541800
150.765587788
150.765634138
150.765635100
150.765681325
150.765686388
150.765804513
150.765889675
150.765911425
150.765941787
150.765976825
150.765983525
150.766011600
150.766042650
150.766054050
150.766083788
150.766174525
150.766194225
150.766251662
150.766252213
150.766254250
150.766337125
150.766338413
150.766345237
150.766349163
150.766359787
150.766388750
150.766518313
150.766533337
150.766540150
150.766551875
150.766573775
150.766644662
150.766652687
150.766717275
150.766723687
150.766745437
150.766783625
150.766837687
150.767004213
150.767004313
150.767007138
150.767045312
150.767047450
150.767147188
150.767197388
150.767261488
150.767283712
150.767290113
150.767327700
150.767363250
150.767400038
150.767473350
150.767497387
150.767497475
150.767530600
150.767530675
150.767564250
150.767571375
150.767575212
150.767685263
150.767685350
150.767719200
150.767725262
150.767747825
150.767780775
150.767877850
150.767982200
150.768233687
150.768282838
150.768320000
150.768326675
150.768326750
150.768388112
150.768432250
150.768572750
150.768749400
150.768750262
150.768863425
150.768928937
150.768950838
150.768978587
150.769008275
150.769041687
150.769186400
150.769201375
150.769252862
150.769350438
150.769360863
150.769379738
150.769415475
150.769523375
150.769588487
150.769632688
150.769638575
150.769695075
150.769732800
150.769905088
150.769942425
150.769953138
150.769993137
150.770001725
150.770013225
150.770025587
150.770026812
150.770038013
150.770071500
150.770071788
150.770115275
150.770147388
150.770158150
150.770350400
150.770374513
150.770416075
150.770441850
150.770667213
150.770677938
150.770700875
150.770711375
150.770807700
150.770811412
150.770932063
150.770949850
150.770967963
150.771097650
150.771124612
150.771164425
150.771213187
150.771273175
150.771339050
150.771493787
150.771670800
150.771741638
150.771764388
150.771778863
150.771844875
150.771990262
150.772043938
150.772217725
150.772219788
150.772235775
150.772251350
150.772326988
150.772334050
150.772409463
150.772428500
150.772459913
150.772482500
150.772488325
150.772586413
150.772612075
150.772655388
150.772765687
150.772875275
150.772912225
150.772930025
150.772936913
150.772948538
150.773113413
150.773278100
150.773353775
150.773414462
150.773432087
150.773472688
150.773526463
150.773526788
150.773534475
150.773541900
150.773542462
150.773562775
150.773606975
150.773624125
150.773624775
150.773644250
150.773697950
150.773791725
150.773882163
150.773882262
150.773882463
150.773891913
150.773929075
150.773942138
150.773949675
150.773974300
150.774085925
150.774086275
150.774089987
150.774118638
150.774152663
150.774156125
150.774156213
150.774170725
150.774191162
150.774235025
150.774246000
150.774248225
150.774267313
150.774299937
150.774314837
150.774334275
150.774340413
150.774390238
150.774428863
150.774434450
150.774444963
150.774445075
150.774515288
150.774552700
150.774564462
150.774570400
150.774639375
150.774644350
150.774644438
150.774708062
150.774716463
150.774746450
150.774853125
150.774940125
150.775018837
150.775103425
150.775111400
150.775115338
150.775199450
150.775305912
150.775317113
150.775332925
150.775334112
150.775441375
150.775458975
150.775568037
150.775589000
150.775619925
150.775713663
150.775740213
150.775818738
150.775822387
150.775902387
150.776023775
150.776076712
150.776089350
150.776107525
150.776161800
150.776181337
150.776256800
150.776329763
150.776369575
150.776587337
150.776632412
150.776667825
150.776703588
150.776704300
150.776751212
150.776762488
150.776763275
150.776794925
150.776795112
150.776806663
150.776830138
150.776921050
150.776948625
150.776951700
150.776969262
150.777092888
150.777111862
150.777141675
150.777227800
150.777262350
150.777263850
150.777312800
150.777315913
150.777349138
150.777358637
150.777404413
150.777447962
150.777481838
150.777588500
150.777631738
150.777672100
150.777760975
150.777780762
150.777870312
150.777903262
150.777910400
150.778071700
150.778118800
150.778321575
150.778427513
150.778464625
150.778470175
150.778583300
150.778607025
150.778607112
150.778619275
150.778633475
150.778634375
150.778662287
150.778755300
150.778802775
150.778815963
150.778845313
150.778862050
150.778870350
150.778971425
150.779025825
150.779092525
150.779203050
150.779243250
150.779254775
150.779272950
150.779292887
150.779296575
150.779316300
150.779394738
150.779407187
150.779492613
150.779532925
150.779556800
150.779568000
150.779578963
150.779592512
150.779616412
150.779669750
150.779704063
150.779758063
150.779803313
150.779818700
150.779847750
150.779868163
150.779922287
150.779951863
150.779969712
150.780030975
150.780096950
150.780174675
150.780395263
150.780409738
150.780441200
150.780586737
150.780659075
150.780686725
150.780733350
150.780746212
150.780755737
150.780870900
150.780956900
150.780984450
150.781008437
150.781088775
150.781240725
150.781240812
150.781284600
150.781355050
150.781375137
150.781381987
150.781433800
150.781479825
150.781522413
150.781542550
150.781544325
150.781545575
150.781685187
150.781691438
150.781746562
150.781778588
150.781784313
150.781822713
150.781827163
150.781982025
150.782009638
150.782066850
150.782071275
150.782112800
150.782220775
150.782326837
150.782361025
150.782370213
150.782373213
150.782460325
150.782503450
150.782525375
150.782538375
150.782541450
150.782628388
150.782670488
150.782677538
150.782690600
150.782760175
150.782865750
150.782938838
150.782975525
150.782981087
150.783018675
150.783043400
150.783067462
150.783101187
150.783107438
150.783169512
150.783194187
150.783196987
150.783232600
150.783338225
150.783382450
150.783467737
150.783522500
150.783573625
150.783650513
150.783759875
150.783797650
150.783808800
150.783832775
150.783926888
150.783984962
150.783993788
150.784016950
150.784056913
150.784080625
150.784083875
150.784109425
150.784133900
150.784154700
150.784154975
150.784214462
150.784235700
150.784236000
150.784237650
150.784260850
150.784299087
150.784352463
150.784359675
150.784370225
150.784443063
150.784457662
150.784548150
150.784551062
150.784608787
150.784633600
150.784668775
150.784767825
150.784879450
150.784912800
150.784990975
150.785009000
150.785044188
150.785131337
150.785140200
150.785164687
150.785188938
150.785205525
150.785225938
150.785240088
150.785275675
150.785313788
150.785318963
150.785374563
150.785375375
150.785468775
150.785470412
150.785528113
150.785537412
150.785549250
150.785564413
150.785570150
150.785585350
150.785622525
150.785661837
150.785664237
150.785667338
150.785796125
150.785944162
150.786081088
150.786081550
150.786111500
150.786196238
150.786355800
150.786382788
150.786399488
150.786480213
150.786480325
150.786509775
150.786550763
150.786567988
150.786570912
150.786650950
150.786679950
150.786695050
150.786705288
150.786832875
150.786875812
150.786877025
150.786930975
150.786932475
150.786949600
150.787068513
150.787071825
150.787099625
150.787101062
150.787263150
150.787263825
150.787278900
150.787430625
150.787463675
150.787505512
150.787507425
150.787507950
150.787557325
150.787574500
150.787609500
150.787629012
150.787641600
150.787728262
150.787738888
150.787751687
150.787759813
150.787819100
150.787829900
150.787907350
150.787926600
150.787950137
150.787967888
150.788026538
150.788094550
150.788097325
150.788124925
150.788140462
150.788148788
150.788167787
150.788215162
150.788323000
150.788435387
150.788454925
150.788565538
150.788617963
150.788747425
150.788786537
150.788791038
150.788827487
150.788834850
150.788869388
150.788872475
150.788883300
150.788966550
150.789048750
150.789101000
150.789103275
150.789316975
150.789373187
150.789439325
150.789456763
150.789462900
150.789582988
150.789618150
150.789653738
150.789668162
150.789671500
150.789691425
150.789692175
150.789787388
150.789817325
150.789866025
150.789895225
150.789904600
150.789941938
150.789950600
150.789952000
150.789996525
150.790077650
150.790102088
150.790261563
150.790303738
150.790351700
150.790358237
150.790407463
150.790424013
150.790428238
150.790485012
150.790518988
150.790542650
150.790589912
150.790709612
150.790860912
150.790904187
150.790969100
150.791011263
150.791042438
150.791061825
150.791122825
150.791172488
150.791224375
150.791224525
150.791242250
150.791291487
150.791311775
150.791325688
150.791441338
150.791499525
150.791537525
150.791695412
150.791732125
150.791763838
150.791970612
150.792088450
150.792090588
150.792107337
150.792118625
150.792124350
150.792150425
150.792157312
150.792219888
150.792279187
150.792296437
150.792330275
150.792344625
150.792385462
150.792437788
150.792450087
150.792544588
150.792565312
150.792601762
150.792616113
150.792616200
150.792626912
150.792655488
150.792683313
150.792705400
150.792709950
150.792733700
150.792752538
150.792770787
150.792815075
150.792817612
150.792832800
150.792834925
150.792906200
150.792906587
150.792908925
150.792909713
150.792917525
150.792969487
150.792977888
150.793053587
150.793068900
150.793177687
150.793279125
150.793302437
150.793318863
150.793334663
150.793456150
150.793460675
150.793745950
150.793850675
150.793853525
150.793861137
150.793955975
150.793974462
150.793975762
150.793982688
150.793982875
150.793991912
150.794008400
150.794090463
150.794213687
150.794246512
150.794325663
150.794335225
150.794352125
150.794356500
150.794364662
150.794499475
150.794640713
150.794723550
150.794765587
150.794800350
150.794841687
150.794849688
150.794854988
150.795070775
150.795082575
150.795091687
150.795093300
150.795100712
150.795120800
150.795149975
150.795262600
150.795382437
150.795422050
150.795514163
150.795578863
150.795671712
150.795675500
150.795789375
150.795819875
150.795823250
150.795949812
150.795959375
150.796032925
150.796116100
150.796183500
150.796186012
150.796191150
150.796305825
150.796315000
150.796322525
150.796351125
150.796381175
150.796402938
150.796473050
150.796492088
150.796638387
150.796639938
150.796739325
150.796739812
150.796837450
150.796862887
150.797117425
150.797173488
150.797191300
150.797191387
150.797194187
150.797256725
150.797332213
150.797341813
150.797434587
150.797442000
150.797555625
150.797646525
150.797660613
150.797797650
150.797861400
150.797874438
150.797882125
150.797916937
150.797970750
150.797996738
150.798019075
150.798019463
150.798039713
150.798064262
150.798098775
150.798165550
150.798173650
150.798181188
150.798238625
150.798238950
150.798322512
150.798326562
150.798386887
150.798392000
150.798393312
150.798477175
150.798554525
150.798578763
150.798582638
150.798611537
150.798655850
150.798661213
150.798668675
150.798689188
150.798689862
150.798696012
150.798718975
150.798771187
150.798843825
150.798976450
150.799002838
150.799004350
150.799196775
150.799263200
150.799275488
150.799408688
150.799408875
150.799420525
150.799587987
150.799658163
150.799702275
150.799764412
150.799804300
150.799829663
150.799849275
150.799850475
150.799913400
150.799918475
150.799918725
150.799990900
150.800130000
150.800168738
150.800176750
150.800265962
150.800341075
150.800357862
150.800416400
150.800421913
150.800423200
150.800425687
150.800446362
150.800473625
150.800475300
150.800514187
150.800716075
150.800747438
150.800805750
150.800841725
150.800882625
150.800892225
150.800912600
150.800955488
150.800979650
150.801045150
150.801095288
150.801131325
150.801135963
150.801141725
150.801187650
150.801208562
150.801234250
150.801321763
150.801327912
150.801359112
150.801399075
150.801428112
150.801440225
150.801467675
150.801525700
150.801554412
150.801591825
150.801595875
150.801694363
150.802017062
150.802057888
150.802084888
150.802105375
150.802123600
150.802146588
150.802424400
150.802457938
150.802611138
150.802620300
150.802629500
150.802665262
150.802776838
150.802788887
150.802800800
150.802885513
150.802897062
150.802930487
150.802981950
150.802991738
150.803029625
150.803155463
150.803220000
150.803272475
150.803313000
150.803350663
150.803364638
150.803373637
150.803409163
150.803489225
150.803529200
150.803598900
150.803625087
150.803685662
150.803688550
150.803817725
150.803931963
150.804026112
150.804026850
150.804159075
150.804243837
150.804270912
150.804283125
150.804325662
150.804371600
150.804425225
150.804447575
150.804484188
150.804489425
150.804523325
150.804546738
150.804572650
150.804575175
150.804588112
150.804588800
150.804690988
150.804765275
150.804768862
150.804833125
150.804955775
150.805037850
150.805045113
150.805053425
150.805131362
150.805195025
150.805271125
150.805273688
150.805328325
150.805375725
150.805385725
150.805432550
150.805543475
150.805643038
150.805653550
150.805659088
150.805665975
150.805670750
150.805680125
150.805897750
150.805902000
150.805905112
150.805911788
150.805943563
150.806013850
150.806168475
150.806368537
150.806373863
150.806516687
150.806521962
150.806529863
150.806722113
150.806762375
150.806904887
150.806983725
150.807039100
150.807222263
150.807254700
150.807317150
150.807412525
150.807422288
150.807451150
150.807469163
150.807497488
150.807515800
150.807570875
150.807688813
150.807715812
150.807775025
150.807892187
150.807947175
150.807953875
150.807955813
150.807957300
150.807997025
150.808014775
150.808020450
150.808053912
150.808077312
150.808078750
150.808114813
150.808144763
150.808256200
150.808345463
150.808364150
150.808381625
150.808585513
150.808652275
150.808656600
150.808656700
150.808716450
150.808729975
150.808740125
150.808742550
150.808797200
150.808816638
150.808819887
150.808915600
150.809131200
150.809209138
150.809246038
150.809353563
150.809516188
150.809540875
150.809549887
150.809575263
150.809578025
150.809615812
150.809665400
150.809676350
150.809718575
150.809722925
150.809727138
150.809748600
150.809801962
150.809834000
150.809862900
150.809880287
150.809978850
150.810027850
150.810034775
150.810054762
150.810082738
150.810082825
150.810207250
150.810223312
150.810247337
150.810278813
150.810307687
150.810454400
150.810484500
150.810501075
150.810557937
150.810561175
150.810570087
150.810583213
150.810617438
150.810683687
150.810707237
150.810756862
150.810808288
150.810842675
150.811012350
150.811043550
150.811043713
150.811152037
150.811233437
150.811265937
150.811275537
150.811286537
150.811288512
150.811364812
150.811431462
150.811571037
150.811594238
150.811605238
150.811620750
150.811914038
150.812007975
150.812234350
150.812249875
150.812313925
150.812320275
150.812447850
150.812448063
150.812463100
150.812463237
150.812527500
150.812582825
150.812594475
150.812596563
150.812717600
150.812729413
150.812773913
150.812788687
150.812794988
150.812875600
150.812966500
150.812990862
150.813011713
150.813101862
150.813178563
150.813213075
150.813221450
150.813229700
150.813298038
150.813324612
150.813361350
150.813376950
150.813479375
150.813559263
150.813615263
150.813627537
150.813755550
150.813891063
150.813943975
150.813946725
150.814020700
150.814063288
150.814122862
150.814129762
150.814192462
150.814280862
150.814323325
150.814347363
150.814350000
150.814409100
150.814582637
150.814586888
150.814592288
150.814648525
150.814703138
150.814712238
150.814712738
150.814796513
150.814847963
150.815035950
150.815105600
150.815382250
150.815388250
150.815467100
150.815482838
150.815617812
150.815617912
150.815746575
150.815862987
150.815912838
150.815920125
150.815982238
150.816118100
150.816142063
150.816162462
150.816175913
150.816179463
150.816249712
150.816263425
150.816293100
150.816369400
150.816377800
150.816408550
150.816437063
150.816449375
150.816471188
150.816488425
150.816525262
150.816557437
150.816576913
150.816604937
150.816638975
150.816668637
150.816669200
150.816688575
150.816737488
150.816752400
150.816940212
150.816971287
150.816974425
150.817003500
150.817043225
150.817043337
150.817107137
150.817161700
150.817167788
150.817208937
150.817209025
150.817213275
150.817235750
150.817398188
150.817413937
150.817465975
150.817468437
150.817483950
150.817547937
150.817619688
150.817659175
150.817854650
150.817860000
150.817925288
150.818022063
150.818059162
150.818171200
150.818171288
150.818174287
150.818199338
150.818206400
150.818311925
150.818420438
150.818459275
150.818503137
150.818506587
150.818584213
150.818604787
150.818636875
150.818640525
150.818648787
150.818691987
150.818700312
150.818701725
150.818724987
150.818826675
150.818857412
150.818880600
150.818895550
150.818900437
150.818985300
150.819043437
150.819132225
150.819213563
150.819247900
150.819308425
150.819333725
150.819336488
150.819348112
150.819359163
150.819498463
150.819519525
150.819565975
150.819712837
150.819828975
150.819864438
150.819870187
150.819906575
150.819906887
150.819934050
150.819977750
150.819994812
150.820023313
150.820054363
150.820144338
150.820303725
150.820340112
150.820737850
150.820748388
150.820754838
150.820801787
150.820943562
150.820994525
150.820996275
150.821091425
150.821105287
150.821131850
150.821170025
150.821242963
150.821272687
150.821338263
150.821341962
150.821349275
150.821364600
150.821400125
150.821434737
150.821679462
150.821704737
150.821748813
150.821854987
150.821857312
150.821906575
150.821932613
150.821943963
150.822044613
150.822087825
150.822109638
150.822134800
150.822138675
150.822158613
150.822165450
150.822181487
150.822188000
150.822205862
150.822276875
150.822354537
150.822475925
150.822478975
150.822721462
150.822742938
150.822747200
150.822802650
150.822803962
150.822851138
150.822915263
150.822976975
150.823146725
150.823170775
150.823172875
150.823176975
150.823275400
150.823329275
150.823423137
150.823431562
150.823483100
150.823501287
150.823505737
150.823507000
150.823582063
150.823608162
150.823782663
150.823792212
150.823939712
150.823965163
150.824002975
150.824047000
150.824095487
150.824162375
150.824199225
150.824314575
150.824320312
150.824349238
150.824355450
150.824421075
150.824479088
150.824503112
150.824539388
150.824624338
150.824636850
150.824667688
150.824726150
150.824766512
150.824780725
150.824808588
150.824821037
150.824900375
150.824909275
150.824941387
150.825042225
150.825124587
150.825157100
150.825190025
150.825205512
150.825258563
150.825348350
150.825357862
150.825439950
150.825509888
150.825598400
150.825704887
150.825716787
150.825761462
150.825776575
150.825799100
150.825998787
150.826020100
150.826044825
150.826107412
150.826130388
150.826157575
150.826187425
150.826305850
150.826316650
150.826340063
150.826357863
150.826386813
150.826518287
150.826532250
150.826633738
150.826718863
150.826782400
150.826815425
150.826883463
150.827091112
150.827238413
150.827291213
150.827291350
150.827337338
150.827396338
150.827475488
150.827566850
150.827599462
150.827766600
150.827863250
150.827870250
150.827898475
150.827954912
150.828011863
150.828018450
150.828043788
150.828069925
150.828092075
150.828135200
150.828152900
150.828165362
150.828248900
150.828269288
150.828334563
150.828454563
150.828490687
150.828570275
150.828587700
150.828684937
150.828718687
150.828725013
150.828732662
150.828772500
150.828812700
150.828845338
150.828880863
150.828967000
150.828977375
150.829104363
150.829173062
150.829220250
150.829237038
150.829238950
150.829239312
150.829262787
150.829264825
150.829281350
150.829292300
150.829339412
150.829507213
150.829507300
150.829521162
150.829614525
150.829666263
150.829670350
150.829784675
150.829785937
150.829860787
150.829861088
150.829916300
150.829943900
150.830053088
150.830105387
150.830198200
150.830229775
150.830236937
150.830394687
150.830471437
150.830480800
150.830532700
150.830542325
150.830570913
150.830731437
150.830782913
150.830806413
150.830806738
150.830924963
150.831032962
150.831056088
150.831109887
150.831167913
150.831215375
150.831219087
150.831221325
150.831242613
150.831318737
150.831331938
150.831412412
150.831455963
150.831488538
150.831490288
150.831728250
150.831795700
150.831800287
150.831892800
150.831921738
150.831939487
150.831950850
150.832051087
150.832098175
150.832127575
150.832180062
150.832180862
150.832231912
150.832278812
150.832357850
150.832458475
150.832486338
150.832507712
150.832557225
150.832569800
150.832588362
150.832640400
150.832720900
150.832757362
150.832850475
150.832872313
150.832879612
150.832885637
150.833075300
150.833091300
150.833142950
150.833163288
150.833301538
150.833330075
150.833394287
150.833420025
150.833670700
150.833671788
150.833676650
150.833814512
150.833878887
150.833939525
150.833991675
150.834014238
150.834071212
150.834078550
150.834079575
150.834163037
150.834182212
150.834182300
150.834196475
150.834214225
150.834270900
150.834411525
150.834445750
150.834548912
150.834635175
150.834694213
150.834735525
150.834869188
150.834880838
150.834894612
150.834896675
150.834933825
150.835100587
150.835170138
150.835201325
150.835308613
150.835414650
150.835515550
150.835536913
150.835541625
150.835593275
150.835593488
150.835601163
150.835650362
150.835656375
150.835670250
150.835713475
150.835793163
150.835823312
150.835901888
150.836045963
150.836100575
150.836111587
150.836175800
150.836191500
150.836210438
150.836218375
150.836342025
150.836397038
150.836481300
150.836574162
150.836591625
150.836633125
150.836661163
150.836810825
150.836986800
150.837113525
150.837124800
150.837276962
150.837413113
150.837599563
150.837689162
150.837792762
150.837795950
150.837908363
150.837973050
150.838023563
150.838028225
150.838132775
150.838148875
150.838316700
150.838321750
150.838327362
150.838331187
150.838362238
150.838384388
150.838392350
150.838466450
150.838499025
150.838514475
150.838612475
150.838649237
150.838706450
150.838742400
150.838777900
150.838781325
150.838982362
150.838982488
150.839009688
150.839013700
150.839014650
150.839055737
150.839061213
150.839073988
150.839075800
150.839083675
150.839099487
150.839147975
150.839194800
150.839207475
150.839218650
150.839238675
150.839239413
150.839243262
150.839320375
150.839349588
150.839374738
150.839398687
150.839448613
150.839465975
150.839572713
150.839581162
150.839589738
150.839697450
150.839771012
150.839843812
150.839865450
150.840023775
150.840098375
150.840107488
150.840107575
150.840155463
150.840159913
150.840160350
150.840204225
150.840323325
150.840339387
150.840416000
150.840466500
150.840502975
150.840512563
150.840545612
150.840617337
150.840648437
150.840765050
150.840765138
150.840785400
150.840962300
150.840988587
150.841044375
150.841061663
150.841234325
150.841337687
150.841391900
150.841424525
150.841505025
150.841534400
150.841542263
150.841586625
150.841617050
150.841664288
150.841675512
150.841697138
150.841728112
150.841772212
150.841836100
150.841967200
150.841980725
150.842085487
150.842118462
150.842153037
150.842156388
150.842160950
150.842161038
150.842175200
150.842175637
150.842180900
150.842263025
150.842319463
150.842322250
150.842379663
150.842385587
150.842399913
150.842411562
150.842438475
150.842530662
150.842644062
150.842701363
150.842734475
150.842808388
150.842832087
150.842897475
150.843022275
150.843085625
150.843091950
150.843398175
150.843534000
150.843616962
150.843686475
150.843764225
150.843781562
150.843782900
150.843817263
150.843870662
150.843877650
150.843898663
150.843901250
150.843954425
150.844367200
150.844367637
150.844382700
150.844388863
150.844399713
150.844460088
150.844550475
150.844705213
150.844737437
150.844779012
150.844866275
150.844869925
150.844941275
150.845107288
150.845110200
150.845360938
150.845381812
150.845415513
150.845490400
150.845504938
150.845570363
150.845596088
150.845622988
150.845717113
150.845750425
150.845794450
150.845870588
150.845874175
150.845922800
150.845944750
150.846036325
150.846099675
150.846136763
150.846154738
150.846178575
150.846209600
150.846214750
150.846263013
150.846420800
150.846442988
150.846541825
150.846562138
150.846615800
150.846641100
150.846693262
150.846734487
150.846861475
150.846939525
150.846973263
150.846980137
150.847029513
150.847058513
150.847093788
150.847109250
150.847164575
150.847169237
150.847169463
150.847191125
150.847197350
150.847271975
150.847290225
150.847298462
150.847341462
150.847374838
150.847422212
150.847476013
150.847502025
150.847521538
150.847599162
150.847603712
150.847606687
150.847699188
150.847707337
150.847708837
150.847762187
150.847764563
150.847788300
150.847819762
150.847928575
150.848108450
150.848108537
150.848144075
150.848218463
150.848247275
150.848287013
150.848323687
150.848334887
150.848364275
150.848370762
150.848377000
150.848417200
150.848463575
150.848537000
150.848548900
150.848561963
150.848582425
150.848585563
150.848630512
150.848771712
150.848824688
150.848853650
150.848878725
150.848913350
150.848917387
150.848931700
150.848965437
150.848984100
150.848995412
150.849021700
150.849076775
150.849088650
150.849088750
150.849089675
150.849105963
150.849109787
150.849184250
150.849190000
150.849190088
150.849212325
150.849215813
150.849217987
150.849297025
150.849355363
150.849398800
150.849435712
150.849464825
150.849524062
150.849573325
150.849668812
150.849691463
150.849694013
150.849727338
150.849754862
150.849853913
150.849857800
150.849886387
150.850045537
150.850052575
150.850085512
150.850109013
150.850257438
150.850332450
150.850370100
150.850393137
150.850518750
150.850529175
150.850540188
150.850576187
150.850589813
150.850601313
150.850702087
150.850708425
150.850847625
150.850871612
150.850940450
150.850951975
150.850952713
150.850981813
150.851057088
150.851096550
150.851165850
150.851406913
150.851449300
150.851492012
150.851535950
150.851546700
150.851561075
150.851698600
150.851726875
150.851878863
150.851932737
150.851938600
150.852048900
150.852061462
150.852076275
150.852108238
150.852117750
150.852142262
150.852149212
150.852195712
150.852209775
150.852238088
150.852322650
150.852357187
150.852419525
150.852421375
150.852433512
150.852434250
150.852508250
150.852523725
150.852567637
150.852630587
150.852666800
150.852693488
150.852734900
150.852812962
150.852925900
150.852938937
150.852947038
150.852978188
150.853143238
150.853175550
150.853234300
150.853250562
150.853251900
150.853424012
150.853597713
150.853716638
150.853744650
150.853749325
150.853778587
150.853781113
150.854002213
150.854009825
150.854021963
150.854029450
150.854030325
150.854119900
150.854156000
150.854232188
150.854264500
150.854314600
150.854394213
150.854420675
150.854455912
150.854553675
150.854598487
150.854635588
150.854640512
150.854760537
150.854799587
150.854873525
150.854907013
150.854910287
150.854975913
150.854976037
150.855027150
150.855111612
150.855138400
150.855287225
150.855349900
150.855413987
150.855421388
150.855422700
150.855480712
150.855536812
150.855562725
150.855572050
150.855603188
150.855603275
150.855696000
150.855706300
150.855733037
150.855746775
150.855761137
150.855767975
150.855818188
150.855863300
150.855962412
150.855993675
150.856023187
150.856033488
150.856055975
150.856118775
150.856133075
150.856225962
150.856319825
150.856334225
150.856341213
150.856379700
150.856390700
150.856418400
150.856430150
150.856437162
150.856536388
150.856611125
150.856627637
150.856713288
150.856724563
150.856936725
150.856965150
150.857175125
150.857232888
150.857356175
150.857376287
150.857494350
150.857613463
150.857615000
150.857639925
150.857788863
150.857797250
150.857921312
150.857936188
150.857937200
150.857953313
150.858036613
150.858050888
150.858066812
150.858121238
150.858235863
150.858378813
150.858397775
150.858462213
150.858465050
150.858561288
150.858627162
150.858636325
150.858651475
150.858663900
150.858669525
150.858749825
150.858858013
150.858918000
150.858919525
150.858946625
150.859058925
150.859062562
150.859113775
150.859128575
150.859202750
150.859286237
150.859286325
150.859306763
150.859310250
150.859311063
150.859415012
150.859472125
150.859611400
150.859611487
150.859724775
150.859764625
150.859846613
150.859892812
150.859917250
150.859932450
150.859965900
150.860021650
150.860042563
150.860075088
150.860115262
150.860213075
150.860296438
150.860357950
150.860358238
150.860541200
150.860622613
150.860669312
150.860688388
150.860690438
150.860750312
150.860869688
150.860884312
150.860900087
150.860910313
150.860911063
150.860987462
150.860991125
150.861036500
150.861105425
150.861306600
150.861314775
150.861338325
150.861361650
150.861443650
150.861567550
150.861643125
150.861644250
150.861693725
150.861762863
150.861835012
150.861894300
150.861910062
150.861954725
150.861958138
150.861999500
150.862195713
150.862208750
150.862253888
150.862411675
150.862476450
150.862479737
150.862536400
150.862553537
150.862558950
150.862603363
150.862625237
150.862748012
150.862810625
150.862841850
150.862863213
150.862877513
150.862878413
150.863012688
150.863020363
150.863141975
150.863246837
150.863368275
150.863387625
150.863438675
150.863486612
150.863514437
150.863545950
150.863554900
150.863556500
150.863650463
150.863771463
150.863804325
150.863841850
150.863945538
150.863984375
150.863986000
150.863987012
150.864086488
150.864188538
150.864241962
150.864267937
150.864387913
150.864418088
150.864424638
150.864478588
150.864478725
150.864505162
150.864578200
150.864642188
150.864724862
150.864922638
150.864942350
150.865015025
150.865036175
150.865037475
150.865044950
150.865134762
150.865248063
150.865314963
150.865365275
150.865367200
150.865396363
150.865414100
150.865505050
150.865611200
150.865627725
150.865726037
150.865736200
150.865848987
150.865931437
150.865936475
150.865979525
150.866009088
150.866060425
150.866085487
150.866104713
150.866104800
150.866161737
150.866207863
150.866208425
150.866208825
150.866328200
150.866392112
150.866520950
150.866551550
150.866596213
150.866596300
150.866724763
150.866731375
150.866879012
150.866964775
150.867093325
150.867101962
150.867142425
150.867197425
150.867234163
150.867353762
150.867375350
150.867410113
150.867418437
150.867433375
150.867517275
150.867544113
150.867596575
150.867648912
150.867680775
150.867734288
150.867785275
150.867831588
150.867868138
150.867908100
150.867913950
150.867921387
150.867976950
150.867977037
150.868010812
150.868019062
150.868115875
150.868265225
150.868301887
150.868306750
150.868342725
150.868371300
150.868401075
150.868404700
150.868557563
150.868558225
150.868564588
150.868580463
150.868694713
150.868804388
150.868855688
150.868874812
150.869023400
150.869040400
150.869048563
150.869075463
150.869079062
150.869098200
150.869115238
150.869198388
150.869431313
150.869471137
150.869519263
150.869576500
150.869634913
150.869700663
150.869795975
150.869851813
150.869907875
150.869944175
150.870010250
150.870040138
150.870063163
150.870101388
150.870120875
150.870148825
150.870224012
150.870237438
150.870245700
150.870517700
150.870654875
150.870703637
150.870739362
150.870772212
150.870811887
150.870812050
150.870933625
150.870941687
150.870961425
150.871008025
150.871041387
150.871067750
150.871089112
150.871176475
150.871211150
150.871243712
150.871266563
150.871284113
150.871287338
150.871342600
150.871353062
150.871368100
150.871369725
150.871424300
150.871451337
150.871521900
150.871574300
150.871579900
150.871780975
150.871803275
150.871823938
150.871847938
150.872001538
150.872101413
150.872159600
150.872222900
150.872240550
150.872240925
150.872360375
150.872459537
150.872463875
150.872616750
150.872619912
150.872673925
150.872688788
150.872741300
150.872753650
150.872754050
150.872821475
150.872830725
150.872852075
150.872876050
150.872897962
150.872908088
150.872927800
150.872950688
150.872972000
150.872983825
150.872997037
150.872997163
150.872999725
150.873082050
150.873084538
150.873124825
150.873135925
150.873170037
150.873208463
150.873229975
150.873408050
150.873457800
150.873463238
150.873475475
150.873479962
150.873490062
150.873509337
150.873525038
150.873547712
150.873549425
150.873598112
150.873601837
150.873607400
150.873689288
150.873784088
150.873835625
150.873853387
150.873884713
150.873990888
150.874000887
150.874013875
150.874078962
150.874157250
150.874202850
150.874280487
150.874288938
150.874368387
150.874620263
150.874728438
150.874824862
150.874944637
150.874989938
150.875000013
150.875111275
150.875126875
150.875224150
150.875239475
150.875252537
150.875282250
150.875450325
150.875551725
150.875573675
150.875573775
150.875663675
150.875671800
150.875675812
150.875725700
150.875793675
150.875842125
150.876001375
150.876008213
150.876024325
150.876124000
150.876198738
150.876217725
150.876298762
150.876339338
150.876393425
150.876474662
150.876494087
150.876554562
150.876569338
150.876688462
150.876795262
150.876796337
150.876951962
150.876961962
150.876963163
150.877001162
150.877001275
150.877023450
150.877049162
150.877077963
150.877202125
150.877268663
150.877304262
150.877370937
150.877438288
150.877454088
150.877456850
150.877583175
150.877590363
150.877708850
150.877712775
150.877742888
150.877762300
150.877777038
150.877890912
150.877912563
150.877919000
150.877978638
150.878067238
150.878138900
150.878179588
150.878181400
150.878367725
150.878395313
150.878414050
150.878437913
150.878492937
150.878689437
150.878805613
150.878830925
150.878832238
150.878866725
150.878918338
150.878938463
150.879087225
150.879096875
150.879119613
150.879188688
150.879215037
150.879256375
150.879257900
150.879265525
150.879389438
150.879512475
150.879569800
150.879570475
150.879615800
150.879651588
150.879702875
150.879779112
150.879885237
150.879925163
150.879944588
150.879974075
150.880000125
150.880083488
150.880281062
150.880328862
150.880332100
150.880387112
150.880387738
150.880671987
150.880697475
150.880786275
150.880925150
150.880929412
150.880930512
150.880932438
150.881015988
150.881048687
150.881060888
150.881079650
150.881105575
150.881327787
150.881339650
150.881379625
150.881398975
150.881435800
150.881443687
150.881450600
150.881453550
150.881503012
150.881527288
150.881622338
150.881658287
150.881752775
150.881803313
150.881807762
150.881874912
150.881926838
150.882022213
150.882047550
150.882049975
150.882100950
150.882177125
150.882204500
150.882231013
150.882255800
150.882255925
150.882291087
150.882299825
150.882391038
150.882399575
150.882400163
150.882412475
150.882415662
150.882425450
150.882472075
150.882495675
150.882509712
150.882548200
150.882617762
150.882617912
150.882618000
150.882618075
150.882675162
150.882686725
150.882747362
150.882817950
150.882906550
150.882979700
150.883077250
150.883079038
150.883162050
150.883163725
150.883239975
150.883241250
150.883380825
150.883383788
150.883534500
150.883662913
150.883821162
150.883855850
150.884012313
150.884080700
150.884165625
150.884393187
150.884485450
150.884513775
150.884513925
150.884619112
150.884711275
150.884871137
150.884873088
150.885008150
150.885052637
150.885388788
150.885427600
150.885523475
150.885635850
150.885636925
150.885833687
150.885837375
150.885937225
150.885947537
150.886010725
150.886032350
150.886060087
150.886091875
150.886110062
150.886110950
150.886114225
150.886126575
150.886308975
150.886333125
150.886479562
150.886491000
150.886662712
150.886718650
150.886722750
150.886786000
150.886960500
150.886960750
150.887059263
150.887163112
150.887222850
150.887292825
150.887324850
150.887348712
150.887435713
150.887544525
150.887683700
150.887724813
150.887825850
150.887912225
150.887912312
150.887973175
150.888025525
150.888034075
150.888212175
150.888222862
150.888483300
150.888486000
150.888489100
150.888519038
150.888541125
150.888573812
150.888588163
150.888588237
150.888604813
150.888929862
150.888972812
150.888977500
150.889016300
150.889088000
150.889089150
150.889348813
150.889362087
150.889369525
150.889431750
150.889448813
150.889461075
150.889461412
150.889493463
150.889632225
150.889683800
150.889683888
150.889738575
150.889742087
150.889772675
150.889796962
150.889806825
150.889855162
150.889864512
150.889899675
150.889954900
150.890131425
150.890145037
150.890303575
150.890307987
150.890377300
150.890476300
150.890496750
150.890576863
150.890652012
150.890673637
150.890703838
150.890728525
150.891087712
150.891267537
150.891361612
150.891363375
150.891369050
150.891373063
150.891447188
150.891516000
150.891533012
150.891546325
150.891590662
150.891607250
150.891609375
150.891757837
150.891772975
150.891797825
150.891864875
150.891875613
150.891891625
150.891898275
150.891899250
150.891908812
150.891936250
150.892071087
150.892097638
150.892119262
150.892136475
150.892138338
150.892158137
150.892260663
150.892264538
150.892343563
150.892398025
150.892432313
150.892593887
150.892612425
150.892692662
150.892790512
150.892912812
150.893052538
150.893113225
150.893157675
150.893157800
150.893184225
150.893218400
150.893278813
150.893325113
150.893325200
150.893392825
150.893439688
150.893548012
150.893562087
150.893614788
150.893643125
150.893738600
150.893746338
150.893818613
150.893868175
150.893884813
150.893910750
150.893913887
150.894166238
150.894173588
150.894303175
150.894341712
150.894420387
150.894542338
150.894599450
150.894678938
150.894759588
150.894912487
150.894967375
150.894998463
150.895002288
150.895112512
150.895133525
150.895202800
150.895296000
150.895382275
150.895586850
150.895596500
150.895641488
150.895694137
150.895695537
150.895729900
150.895762787
150.895813288
150.895872013
150.895928800
150.895929150
150.896003725
150.896033837
150.896053338
150.896053625
150.896160575
150.896246425
150.896299975
150.896313937
150.896435350
150.896462675
150.896495612
150.896606112
150.896615263
150.896716312
150.896724262
150.896729913
150.896743350
150.896881850
150.896914325
150.896920413
150.896931037
150.896948737
150.897000163
150.897049487
150.897144000
150.897173863
150.897257950
150.897411300
150.897454863
150.897502000
150.897539488
150.897589350
150.897624175
150.897788125
150.897835738
150.897975200
150.898011775
150.898042400
150.898157550
150.898157637
150.898211162
150.898254262
150.898275075
150.898386575
150.898549588
150.898578213
150.898581438
150.898598988
150.898620375
150.898638900
150.898666625
150.898868088
150.898975250
150.898975350
150.898988675
```
