## Supplementary material for "An Alternative Framework for Fluorescence Correlation Spectroscopy": Source Code: Strep_1nM_75_100uW_signal1.txt (part 56 of 105)

```
150.899046938
150.899062050
150.899141275
150.899157712
150.899271550
150.899321225
150.899331800
150.899360150
150.899396625
150.899505513
150.899646450
150.899662237
150.899667287
150.899677400
150.899759950
150.899772450
150.899810000
150.899859187
150.899890800
150.899950612
150.900058775
150.900123638
150.900188087
150.900196862
150.900217588
150.900225600
150.900241600
150.900281450
150.900380425
150.900436288
150.900512462
150.900710188
150.900759413
150.900792125
150.900845438
150.900864050
150.901081225
150.901110825
150.901210425
150.901212862
150.901229613
150.901290400
150.901403300
150.901416150
150.901458512
150.901531625
150.901557462
150.901561837
150.901568825
150.901596937
150.901599113
150.901882913
150.901925487
150.901927500
150.901966575
150.901979863
150.902056600
150.902083875
150.902120938
150.902235037
150.902311500
150.902362363
150.902398812
150.902570312
150.902624275
150.902745400
150.902767238
150.902788500
150.902867713
150.902951125
150.903078175
150.903285313
150.903328275
150.903396638
150.903449913
150.903466225
150.903476075
150.903563850
150.903566950
150.903580675
150.903601075
150.903603887
150.903627263
150.903731962
150.903813900
150.903902400
150.903950525
150.904008875
150.904043137
150.904119138
150.904127787
150.904135513
150.904328263
150.904342388
150.904365888
150.904370613
150.904392050
150.904455162
150.904464537
150.904498275
150.904579725
150.904595000
150.904792525
150.904816538
150.904822850
150.904851250
150.904902187
150.904952800
150.904957675
150.904972988
150.904993225
150.905061650
150.905070125
150.905083700
150.905302575
150.905392213
150.905498700
150.905502100
150.905596062
150.905596325
150.905694362
150.905704150
150.905797562
150.905814750
150.905893925
150.905997475
150.906027075
150.906041050
150.906074663
150.906188788
150.906215450
150.906218088
150.906241350
150.906287563
150.906290687
150.906323963
150.906324625
150.906433088
150.906462912
150.906479325
150.906774488
150.906860725
150.906929388
150.906996175
150.907031687
150.907057687
150.907158187
150.907175400
150.907288900
150.907438713
150.907533950
150.907700012
150.907707675
150.907716325
150.907884225
150.907884562
150.907888350
150.908085938
150.908191150
150.908192163
150.908273525
150.908451600
150.908473800
150.908502613
150.908536350
150.908553475
150.908601525
150.908651750
150.908695625
150.908813450
150.908955900
150.909158338
150.909160687
150.909215187
150.909240262
150.909294063
150.909415800
150.909439137
150.909491688
150.909531050
150.909555112
150.909618212
150.909628150
150.909695987
150.909701475
150.909717925
150.909728712
150.909751588
150.909815050
150.909844375
150.909846262
150.909937700
150.909952850
150.909995050
150.910045988
150.910107262
150.910265237
150.910412762
150.910491925
150.910498588
150.910624988
150.910678525
150.910769587
150.910820500
150.910832212
150.910832787
150.910841513
150.910841725
150.910939600
150.911001100
150.911021987
150.911126738
150.911281363
150.911286663
150.911449300
150.911474613
150.911504025
150.911520312
150.911564875
150.911605950
150.911609688
150.911688775
150.911705337
150.911714063
150.911936850
150.911961612
150.912000938
150.912032063
150.912055987
150.912095787
150.912096025
150.912166362
150.912175300
150.912194525
150.912206900
150.912217650
150.912220775
150.912227438
150.912261450
150.912282700
150.912380888
150.912505225
150.912556100
150.912589150
150.912610300
150.912646350
150.912769425
150.912818287
150.912869175
150.912924737
150.912949975
150.913020112
150.913047512
150.913066300
150.913119387
150.913141725
150.913195763
150.913331513
150.913611038
150.913629825
150.913684550
150.913687950
150.913692887
150.913692988
150.913734463
150.913823625
150.913927725
150.914014737
150.914096750
150.914153562
150.914225463
150.914275525
150.914283050
150.914313275
150.914320725
150.914320812
150.914363437
150.914370575
150.914418100
150.914426762
150.914428437
150.914491075
150.914541425
150.914543863
150.914589925
150.914604675
150.914635275
150.914748463
150.914755300
150.914781900
150.914860312
150.914871500
150.914875238
150.914875712
150.914881213
150.914913337
150.914982375
150.915038162
150.915087863
150.915129863
150.915137425
150.915289750
150.915338075
150.915374538
150.915384262
150.915481075
150.915528125
150.915549425
150.915597425
150.915702200
150.915703863
150.915714525
150.915727038
150.915902225
150.915907788
150.915971238
150.915978962
150.916008837
150.916055425
150.916160950
150.916169075
150.916231313
150.916516712
150.916547425
150.916550462
150.916585613
150.916642537
150.916714650
150.916760363
150.916774137
150.916784100
150.916847588
150.916911163
150.917000538
150.917000900
150.917096275
150.917112200
150.917172675
150.917217413
150.917236562
150.917251163
150.917290875
150.917296050
150.917364913
150.917448975
150.917545525
150.917566338
150.917594012
150.917605613
150.917693238
150.917693325
150.917741038
150.917837425
150.917844200
150.917903362
150.917941150
150.918027287
150.918111050
150.918111425
150.918164287
150.918202325
150.918212350
150.918254088
150.918260162
150.918274387
150.918275800
150.918308950
150.918316650
150.918317662
150.918371000
150.918423675
150.918446287
150.918448975
150.918505638
150.918613525
150.918634175
150.918663300
150.918728250
150.918806775
150.918827125
150.918945587
150.919056687
150.919076825
150.919116850
150.919132738
150.919180475
150.919206275
150.919229350
150.919239975
150.919282325
150.919380638
150.919455825
150.919475062
150.919534387
150.919535137
150.919536263
150.919589487
150.919687875
150.919718700
150.919729762
150.919766213
150.919824513
150.919873950
150.919907675
150.919918600
150.920019725
150.920074462
150.920141975
150.920173288
150.920235000
150.920238550
150.920271213
150.920291588
150.920410900
150.920429050
150.920431038
150.920519713
150.920648525
150.920652050
150.920656038
150.920738775
150.920933913
150.920935063
150.920974275
150.920987612
150.921056787
150.921074125
150.921077438
150.921312050
150.921395588
150.921429088
150.921477113
150.921539663
150.921547188
150.921583800
150.921761550
150.921852900
150.921914012
150.922044400
150.922071950
150.922090575
150.922127063
150.922155463
150.922299412
150.922320638
150.922419212
150.922475100
150.922737775
150.922754125
150.922803963
150.922853725
150.922855812
150.922888113
150.922990263
150.923042437
150.923070250
150.923081675
150.923100975
150.923139575
150.923180688
150.923181475
150.923215013
150.923255412
150.923285037
150.923295362
150.923384787
150.923394400
150.923406900
150.923507500
150.923640863
150.923641275
150.923643812
150.923761825
150.923848325
150.923909900
150.923929600
150.924011325
150.924109650
150.924200012
150.924299212
150.924325200
150.924325437
150.924336900
150.924430962
150.924461600
150.924532050
150.924636488
150.924645500
150.924650713
150.924679675
150.924721688
150.924751138
150.924821550
150.924991700
150.925007112
150.925088375
150.925169475
150.925240175
150.925372250
150.925543237
150.925550862
150.925587038
150.925608362
150.925668300
150.925862875
150.925881300
150.925950787
150.925957575
150.926027100
150.926127350
150.926231237
150.926315612
150.926336600
150.926361700
150.926441450
150.926476788
150.926510562
150.926558050
150.926647300
150.926837087
150.926841450
150.926920450
150.926933475
150.926988725
150.927025450
150.927042962
150.927052450
150.927136400
150.927173388
150.927180325
150.927249825
150.927301987
150.927380113
150.927533987
150.927602175
150.927653700
150.927682438
150.927779625
150.927821687
150.927841987
150.928041963
150.928148025
150.928234750
150.928235588
150.928235688
150.928283750
150.928287138
150.928296088
150.928300638
150.928453200
150.928463163
150.928539788
150.928575588
150.928578625
150.928689675
150.928706288
150.928803512
150.928982150
150.928986200
150.928998325
150.929010912
150.929034200
150.929109063
150.929133750
150.929139375
150.929157038
150.929172675
150.929182237
150.929272525
150.929446125
150.929505500
150.929527888
150.929657125
150.929682313
150.929687312
150.929753100
150.929778650
150.929820337
150.929820425
150.929848825
150.929881612
150.929983400
150.930043800
150.930122288
150.930238412
150.930355612
150.930362438
150.930364025
150.930462288
150.930474450
150.930474788
150.930551063
150.930553725
150.930575800
150.930581650
150.930748712
150.930777525
150.930802038
150.930804025
150.930876575
150.930892325
150.930893600
150.931073400
150.931159837
150.931171062
150.931209600
150.931256437
150.931261038
150.931300125
150.931311925
150.931370563
150.931473575
150.931540963
150.931583163
150.931593450
150.931599500
150.931867388
150.931879912
150.931879987
150.931930962
150.931933488
150.931986950
150.932105837
150.932257712
150.932297737
150.932297850
150.932411100
150.932413287
150.932460888
150.932560862
150.932658688
150.932794338
150.932971863
150.933015650
150.933066237
150.933255513
150.933282200
150.933304375
150.933390113
150.933399938
150.933479900
150.933502438
150.933522138
150.933579800
150.933586313
150.933597750
150.933619450
150.933706175
150.933791087
150.933825250
150.933828337
150.933841625
150.933985162
150.934009737
150.934027225
150.934106925
150.934151762
150.934221812
150.934245963
150.934382887
150.934414300
150.934423437
150.934494913
150.934567437
150.934568512
150.934612663
150.934615750
150.934636975
150.934660200
150.934666175
150.934699488
150.934730475
150.934731050
150.934795725
150.934827112
150.934913438
150.934921400
150.934967850
150.934987888
150.934993063
150.935009262
150.935183088
150.935284488
150.935301800
150.935302337
150.935374150
150.935415750
150.935429600
150.935429688
150.935429775
150.935464688
150.935518662
150.935522462
150.935570125
150.935597900
150.935619625
150.935635962
150.935665800
150.935686412
150.935692125
150.935694813
150.935708225
150.935731925
150.935743513
150.935780637
150.935906388
150.935968863
150.935975700
150.935975963
150.935982787
150.935999500
150.936017450
150.936026475
150.936037637
150.936040700
150.936059300
150.936094688
150.936095025
150.936221375
150.936268213
150.936297950
150.936417275
150.936454787
150.936461000
150.936476637
150.936607813
150.936664475
150.936787487
150.936794825
150.936813137
150.936861675
150.936919475
150.936925425
150.936939050
150.936968863
150.937034125
150.937095475
150.937116812
150.937136063
150.937233387
150.937310637
150.937328987
150.937335450
150.937418262
150.937421975
150.937462238
150.937492450
150.937507687
150.937543987
150.937642662
150.937798238
150.937877912
150.937927113
150.937986488
150.937991800
150.937992925
150.938228837
150.938287688
150.938335775
150.938441350
150.938504037
150.938552800
150.938668750
150.938697875
150.938726625
150.938780300
150.938912638
150.938946125
150.938969300
150.938997450
150.939044137
150.939046488
150.939061288
150.939067462
150.939095550
150.939142312
150.939143750
150.939191450
150.939243800
150.939284775
150.939358338
150.939358487
150.939379213
150.939442112
150.939507250
150.939547425
150.939579063
150.939657662
150.939686900
150.939766263
150.939813913
150.939842787
150.940029300
150.940034025
150.940154038
150.940170137
150.940244613
150.940295263
150.940362112
150.940385163
150.940418325
150.940482312
150.940496488
150.940523050
150.940526062
150.940529050
150.940545125
150.940584887
150.940587937
150.940724813
150.940845100
150.940918288
150.940931075
150.940938238
150.941019112
150.941026387
150.941031713
150.941075150
150.941159987
150.941240112
150.941276200
150.941324075
150.941324162
150.941473350
150.941473712
150.941503888
150.941523563
150.941554375
150.941594837
150.941595000
150.941715238
150.941732462
150.941765150
150.941794500
150.941901600
150.941918512
150.941928712
150.942027637
150.942045762
150.942048650
150.942051575
150.942053413
150.942143025
150.942154888
150.942200112
150.942393125
150.942403463
150.942444462
150.942476863
150.942619175
150.942694338
150.942734400
150.942782150
150.942886000
150.942901025
150.942989500
150.943000187
150.943011475
150.943119625
150.943134475
150.943164362
150.943198375
150.943199625
150.943313413
150.943368675
150.943396963
150.943470100
150.943521688
150.943596988
150.943674913
150.943732213
150.943766963
150.943854313
150.943863137
150.944093150
150.944134700
150.944134950
150.944196850
150.944235850
150.944273463
150.944275225
150.944352687
150.944512863
150.944568925
150.944631587
150.944698037
150.944773838
150.944940725
150.944969650
150.944987250
150.945012825
150.945025738
150.945053900
150.945137625
150.945172200
150.945210438
150.945329813
150.945360637
150.945367788
150.945389487
150.945428100
150.945446900
150.945451037
150.945501837
150.945597037
150.945634813
150.945651263
150.945749075
150.945823838
150.945934725
150.945997138
150.946039138
150.946135287
150.946148850
150.946192950
150.946266237
150.946266325
150.946266412
150.946266562
150.946302113
150.946319175
150.946322675
150.946400337
150.946473812
150.946502150
150.946505562
150.946522512
150.946569162
150.946578850
150.946602238
150.946603350
150.946644975
150.946651300
150.946696950
150.946709525
150.946823338
150.946844663
150.946873800
150.946893713
150.946973150
150.946976863
150.947137550
150.947255337
150.947261413
150.947261513
150.947261600
150.947266313
150.947332738
150.947352500
150.947489338
150.947533150
150.947533263
150.947537912
150.947539662
150.947542962
150.947648138
150.947663650
150.947700200
150.947772612
150.947889925
150.947941488
150.947973400
150.948005838
150.948156600
150.948198950
150.948263150
150.948364062
150.948510212
150.948642863
150.948647188
150.948781775
150.948810012
150.948810113
150.948847088
150.948920425
150.948923512
150.949038400
150.949106562
150.949106650
150.949113400
150.949145325
150.949154238
150.949228387
150.949368400
150.949470250
150.949545450
150.949642625
150.949662750
150.949704200
150.949771225
150.949771312
150.949854888
150.949971775
150.950009962
150.950131363
150.950232038
150.950281813
150.950301425
150.950355662
150.950428937
150.950462012
150.950643163
150.950643925
150.950685362
150.950755713
150.950797088
150.950798588
150.950886725
150.950889437
150.950896700
150.951097662
150.951111475
150.951216088
150.951290150
150.951317612
150.951327588
150.951336275
150.951338238
150.951437763
150.951446900
150.951515188
150.951530375
150.951630275
150.951670262
150.951681425
150.951742712
150.951761737
150.951771012
150.951796100
150.951799663
150.951855875
150.952154500
150.952209575
150.952215062
150.952219100
150.952219187
150.952358962
150.952409163
150.952439688
150.952491725
150.952513563
150.952532400
150.952546738
150.952550750
150.952563812
150.952570900
150.952665163
150.952673875
150.952768300
150.952827638
150.952848700
150.952907813
150.952990975
150.952991975
150.953063375
150.953066213
150.953096437
150.953132412
150.953173413
150.953178925
150.953223688
150.953258625
150.953411138
150.953426963
150.953464400
150.953544750
150.953567013
150.953666525
150.953861475
150.953909888
150.953944250
150.954016650
150.954057113
150.954104125
150.954115588
150.954173312
150.954218338
150.954442800
150.954528538
150.954538925
150.954666587
150.954713275
150.954800150
150.954825062
150.954892600
150.954919012
150.954930787
150.954993775
150.955059250
150.955107575
150.955114288
150.955234238
150.955402775
150.955452638
150.955561988
150.955678225
150.955679137
150.955679850
150.955818000
150.955829075
150.955874913
150.955904237
150.955951038
150.955996825
150.956020625
150.956030688
150.956081837
150.956082050
150.956134013
150.956160575
150.956244100
150.956267600
150.956369950
150.956443175
150.956469812
150.956527250
150.956556750
150.956570700
150.956728975
150.956936587
150.957002362
150.957035800
150.957059600
150.957083150
150.957128175
150.957131812
150.957164475
150.957279062
150.957301350
150.957305050
150.957379400
150.957412963
150.957540700
150.957612925
150.957815863
150.957842013
150.957916350
150.957918038
150.958016988
150.958032000
150.958084875
150.958096788
150.958125875
150.958174750
150.958177587
150.958201925
150.958256388
150.958291712
150.958333487
150.958486250
150.958533413
150.958692138
150.958771538
150.958912113
150.958912363
150.958914563
150.958948838
150.959022763
150.959064112
150.959064200
150.959179650
150.959243713
150.959361237
150.959442988
150.959485400
150.959486025
150.959581337
150.959594063
150.959594213
150.959651700
150.959655225
150.959701462
150.959791562
150.959818200
150.959856150
150.959856513
150.959904862
150.959927750
150.959949738
150.960061575
150.960128363
150.960189813
150.960408600
150.960465562
150.960496213
150.960543950
150.960633450
150.960719900
150.960756775
150.960785337
150.960795175
150.960802113
150.960879062
150.960912350
150.960912463
150.961069912
150.961126713
150.961150062
150.961166888
150.961172412
150.961179650
150.961239438
150.961283337
150.961352325
150.961358112
150.961358212
150.961362675
150.961497650
150.961555025
150.961702350
150.961765075
150.962008975
150.962010287
150.962012975
150.962028213
150.962042575
150.962087925
150.962088050
150.962157175
150.962160488
150.962174513
150.962202238
150.962239662
150.962261900
150.962289887
150.962317300
150.962387825
150.962415800
150.962434200
150.962478700
150.962484225
150.962490125
150.962516387
150.962584612
150.962590438
150.962666187
150.962693475
150.962706400
150.962712175
150.962778575
150.962877663
150.962914275
150.962959437
150.963000700
150.963041688
150.963048663
150.963067125
150.963169862
150.963369588
150.963380550
150.963409512
150.963423100
150.963477475
150.963493350
150.963536900
150.963545687
150.963571538
150.963670863
150.963705950
150.963776862
150.963850275
150.963951912
150.964010325
150.964012725
150.964121538
150.964125550
150.964154837
150.964264075
150.964386775
150.964395775
150.964496975
150.964519400
150.964564362
150.964590313
150.964704200
150.964775712
150.964782125
150.965045025
150.965099888
150.965225038
150.965268538
150.965268625
150.965333225
150.965361675
150.965382863
150.965410375
150.965411488
150.965420500
150.965457150
150.965482713
150.965515662
150.965559325
150.965594375
150.965612887
150.965631838
150.965632625
150.965678988
150.965682138
150.965730675
150.965734475
150.965738138
150.965738275
150.965793063
150.965917225
150.966032975
150.966055575
150.966067288
150.966124487
150.966152663
150.966195812
150.966244388
150.966244700
150.966314587
150.966325700
150.966384300
150.966416737
150.966570000
150.966591238
150.966762988
150.966789587
150.966855375
150.966886437
150.966993087
150.967016625
150.967041950
150.967071900
150.967077625
150.967097850
150.967196363
150.967211875
150.967250375
150.967332800
150.967335900
150.967511662
150.967512600
150.967534700
150.967674638
150.967703263
150.967759562
150.967796050
150.967827363
150.967924300
150.967942400
150.968005125
150.968144600
150.968151400
150.968176487
150.968324263
150.968342875
150.968344812
150.968369575
150.968433700
150.968439175
150.968528137
150.968554000
150.968644500
150.968698063
150.968847450
150.968859463
150.968901112
150.968932125
150.968934862
150.969057063
150.969082937
150.969165750
150.969195538
150.969284350
150.969343300
150.969393500
150.969400237
150.969404163
150.969419112
150.969421638
150.969461763
150.969538250
150.969561525
150.969608037
150.969615875
150.969675475
150.969683975
150.969714863
150.969724362
150.969749675
150.969752438
150.969888775
150.969889263
150.969897188
150.969933875
150.970045775
150.970102088
150.970172137
150.970205675
150.970350800
150.970386750
150.970466675
150.970586287
150.970631650
150.970675838
150.970715175
150.970735687
150.970783775
150.970856862
150.970909500
150.970924787
150.971004425
150.971004550
150.971035137
150.971041512
150.971131700
150.971195875
150.971281412
150.971400587
150.971460487
150.971491213
150.971521175
150.971530525
150.971546612
150.971557512
150.971601000
150.971611387
150.971812125
150.971817913
150.971919713
150.971950250
150.972111987
150.972171087
150.972178988
150.972196700
150.972226812
150.972351300
150.972390475
150.972467925
150.972573675
150.972583063
150.972607012
150.972759975
150.972849712
150.972851675
150.972857062
150.972869337
150.972978112
150.972998937
150.973127450
150.973150900
150.973209763
150.973236700
150.973284825
150.973288712
150.973300637
150.973318737
150.973403325
150.973410800
150.973442550
150.973458525
150.973489725
150.973558787
150.973619788
150.973648862
150.973668550
150.973726450
150.973732850
150.973799875
150.973866950
150.973918237
150.973978338
150.974124500
150.974174675
150.974265688
150.974292387
150.974312212
150.974328625
150.974440900
150.974541025
150.974541425
150.974551638
150.974568100
150.974602500
150.974685775
150.974755362
150.974801837
150.974854062
150.974922263
150.974977350
150.975011413
150.975028288
150.975095925
150.975118800
150.975163487
150.975181875
150.975239687
150.975274362
150.975389075
150.975499225
150.975507862
150.975508725
150.975665025
150.975688413
150.975705337
150.975713525
150.975795562
150.975832812
150.975989125
150.976062875
150.976067637
150.976106888
150.976107412
150.976129900
150.976135425
150.976176600
150.976233875
150.976289038
150.976368162
150.976370675
150.976383000
150.976431650
150.976583050
150.976625575
150.976725937
150.976804663
150.976956688
150.977072725
150.977191850
150.977196163
150.977246075
150.977263575
150.977329000
150.977360237
150.977483638
150.977503675
150.977648950
150.977654100
150.977717213
150.977742638
150.977765737
150.977857350
150.977942475
150.978007450
150.978047075
150.978065587
150.978160000
150.978191113
150.978216200
150.978255287
150.978311862
150.978359700
150.978362600
150.978362688
150.978369725
150.978378588
150.978519487
150.978582862
150.978671212
150.978673138
150.978681300
150.978710450
150.978713062
150.978750900
150.978808825
150.978833237
150.978928975
150.978977238
150.978989813
150.979093850
150.979202225
150.979251513
150.979258250
150.979263325
150.979286712
150.979394337
150.979449425
150.979548200
150.979550525
150.979706350
150.979719287
150.979764512
150.979827200
150.979925662
150.980032975
150.980167212
150.980277137
150.980315175
150.980339950
150.980361275
150.980377400
150.980428362
150.980480125
150.980557412
150.980600638
150.980678813
150.980678975
150.980755500
150.980896900
150.980989437
150.981041363
150.981055550
150.981065688
150.981065788
150.981065925
150.981076737
150.981080700
150.981103550
150.981128837
150.981137888
150.981227550
150.981359663
150.981359775
150.981378713
150.981380325
150.981409488
150.981445150
150.981505800
150.981519825
150.981670912
150.981735463
150.981827288
150.981911812
150.981921137
150.982024588
150.982161550
150.982164362
150.982310500
150.982333275
150.982402688
150.982429525
150.982535575
150.982567050
150.982598738
150.982657888
150.982759325
150.982857675
150.982933213
150.982933912
150.982934275
150.982981738
150.983008325
150.983019575
150.983022875
150.983034925
150.983090162
150.983169087
150.983172688
150.983246925
150.983339225
150.983355388
150.983387700
150.983420100
150.983478413
150.983494400
150.983517225
150.983686312
150.983700887
150.983764812
150.983764900
150.983772862
150.983885850
150.983985475
150.984145625
150.984146675
150.984163787
150.984225788
150.984578275
150.984701613
150.984794775
150.984801463
150.984803200
150.984817225
150.984845650
150.984929612
150.984955125
150.984969225
150.985018887
150.985103762
150.985134037
150.985169875
150.985207700
150.985243163
150.985307025
150.985421725
150.985541225
150.985582537
150.985699313
150.985745725
150.985747637
150.985789225
150.985815987
150.986018637
150.986088275
150.986116863
150.986151538
150.986291438
150.986311938
150.986318687
150.986319850
150.986341912
150.986392862
150.986410587
150.986465275
150.986492800
150.986506187
150.986663350
150.986669475
150.986874062
150.986932562
150.986964825
150.986972400
150.987011225
150.987058112
150.987143062
150.987228512
150.987237112
150.987352225
150.987398875
150.987416475
150.987416838
150.987680800
150.987750237
150.987761525
150.987764600
150.987764825
150.987793050
150.987805000
150.987843712
150.987883662
150.987900787
150.987905325
150.987905512
150.988286175
150.988405288
150.988426375
150.988455375
150.988536788
150.988693900
150.988738912
150.988755588
150.988775850
150.988776625
150.988777300
150.988985662
150.989013637
150.989014225
150.989034300
150.989054912
150.989107850
150.989187787
150.989195300
150.989227375
150.989316513
150.989318738
150.989336050
150.989374838
150.989380000
150.989419150
150.989587088
150.989600263
150.989641375
150.989801062
150.989816512
150.989881925
150.989960975
150.989963012
150.989995650
150.990034325
150.990176937
150.990301187
150.990343188
150.990381900
150.990396662
150.990418637
150.990462250
150.990462337
150.990462450
150.990490488
150.990543513
150.990630700
150.990766050
150.990794725
150.990809012
150.990827700
150.990860163
150.991001250
150.991018100
150.991077750
150.991208712
150.991252737
150.991280762
150.991469675
150.991495988
150.991548687
150.991599750
150.991665087
150.991687075
150.991760150
150.991776025
150.991805200
150.991945800
150.992025100
150.992105250
150.992238287
150.992273662
150.992331262
150.992378600
150.992446137
150.992583887
150.992586550
150.992617438
150.992632862
150.992676150
150.992725075
150.992804850
150.992829712
150.992940263
150.992984363
150.993012988
150.993086825
150.993213100
150.993284325
150.993284700
150.993369250
150.993371637
150.993404863
150.993462625
150.993500362
150.993635100
150.993635625
150.993651325
150.993746762
150.993902500
150.993924050
150.994030250
150.994080962
150.994149637
150.994199162
150.994291387
150.994299425
150.994393637
150.994410475
150.994522750
150.994539487
150.994677188
150.994690988
150.994755413
150.994777513
150.994816063
150.994825450
150.994885737
150.994987938
150.995080725
150.995185513
150.995190038
150.995193812
150.995206300
150.995218588
150.995219675
150.995245775
150.995346025
150.995482038
150.995500437
150.995512512
150.995512612
150.995520413
150.995665525
150.995677737
150.995705287
150.995794563
150.995841250
150.996038188
150.996044087
150.996053813
150.996151000
150.996236850
150.996257437
150.996320137
150.996372888
150.996382412
150.996455300
150.996594163
150.996609025
150.996652238
150.996725838
150.996781188
150.996791350
150.996809963
150.996840425
150.996858975
150.996860125
150.996885537
150.996892000
150.996902100
150.996988488
150.997028450
150.997109875
150.997123850
150.997316875
150.997319100
150.997319387
150.997319788
150.997415563
150.997457225
150.997465125
150.997490725
150.997546275
150.997603075
150.997755550
150.997789975
150.997816538
150.997827200
150.997861500
150.997861637
150.997918438
150.997957388
150.997989400
150.998213175
150.998404563
150.998462725
150.998553563
150.998553713
150.998645150
150.998672763
150.998699463
150.998807088
150.998860888
150.998928625
150.999040175
150.999108725
150.999129875
150.999247300
150.999273950
150.999295638
150.999323700
150.999377450
150.999451650
150.999696350
150.999884725
150.999938813
150.999972612
151.000027787
151.000105088
151.000114188
151.000164238
151.000190950
151.000261562
151.000263200
151.000269487
151.000290350
151.000457275
151.000460963
151.000522700
151.000527625
151.000607600
151.000709962
151.000725775
151.000820062
151.000851600
151.000912562
151.000917012
151.000979137
151.000998375
151.001034188
151.001306300
151.001309013
151.001317712
151.001329650
151.001338137
151.001510125
151.001543275
151.001589838
151.001615375
151.001650713
151.001713263
151.001768588
151.001775300
151.001868737
151.001990587
151.002030500
151.002063212
151.002090375
151.002095812
151.002198462
151.002199787
151.002305138
151.002391187
151.002415388
151.002517788
151.002539950
151.002573713
151.002658062
151.002766650
151.002780325
151.002798600
151.002842937
151.002883000
151.002908388
151.002916425
151.002916513
151.003059850
151.003161337
151.003169075
151.003171538
151.003269238
151.003311800
151.003432250
151.003461450
151.003564737
151.003605037
151.003608225
151.003623538
151.003639625
151.003675413
151.003809712
151.003815387
151.003845600
151.003856463
151.003889087
151.003901875
151.003902125
151.003945375
151.003994463
151.004032413
151.004077750
151.004108812
151.004202537
151.004343075
151.004351750
151.004380775
151.004402725
151.004407425
151.004420337
151.004450813
151.004501525
151.004524550
151.004545200
151.004578775
151.004595663
151.004694987
151.004737637
151.004750912
151.004796150
151.004888750
151.004895350
151.004955962
151.005102400
151.005129225
151.005139687
151.005191137
151.005236862
151.005242275
151.005258000
151.005280200
151.005297112
151.005304988
151.005325225
151.005407712
151.005490650
151.005514550
151.005639300
151.005652113
151.006078550
151.006082212
151.006168038
151.006223550
151.006277125
151.006283400
151.006349325
151.006432200
151.006649937
151.006710938
151.006742000
151.006775850
151.006861437
151.006878137
151.006940488
151.006992663
151.007076900
151.007082700
151.007083037
151.007175525
151.007177437
151.007192637
151.007267337
151.007287950
151.007439688
151.007444112
151.007490525
151.007516713
151.007581750
151.007629262
151.007701275
151.007745600
151.007782250
151.007806813
151.007873988
151.007877837
151.007919725
151.007985975
151.008066463
151.008292963
151.008342325
151.008364050
151.008367212
151.008470063
151.008575063
151.008575188
151.008577538
151.008632837
151.008682813
151.008696400
151.008747125
151.009062812
151.009116525
151.009163263
151.009168200
151.009180262
151.009286700
151.009335675
151.009335763
151.009340575
151.009423850
151.009567275
151.009605813
151.009828225
151.009843450
151.009845112
151.009888663
151.010158163
151.010163138
151.010164500
151.010196063
151.010203925
151.010258100
151.010272788
151.010329125
151.010339625
151.010363238
151.010365600
151.010375388
151.010387613
151.010398662
151.010416537
151.010502850
151.010506925
151.010550188
151.010554225
151.010560425
151.010581400
151.010581625
151.010662825
151.010722875
151.010865775
151.010921000
151.011099975
151.011119987
151.011123250
151.011134100
151.011138463
151.011140213
151.011153625
151.011240125
151.011242600
151.011251238
151.011413125
151.011434975
151.011445000
151.011464338
151.011605288
151.011784350
151.011825025
151.011925250
151.011929400
151.011997938
151.012006775
151.012075363
151.012098850
151.012153662
151.012163738
151.012197187
151.012370863
151.012374238
151.012460763
151.012464163
151.012556900
151.012728125
151.012731075
151.012744125
151.012839875
151.012858913
151.013106625
151.013170375
151.013186300
151.013243750
151.013256912
151.013269512
151.013277937
151.013373038
151.013416638
151.013488763
151.013501988
151.013504400
151.013538650
151.013592563
151.013597950
151.013631387
151.013816488
151.013823737
151.013981800
151.013993363
151.014000575
151.014036075
151.014075950
151.014162163
151.014178075
151.014192912
151.014195300
151.014273237
151.014358650
151.014382888
151.014447037
151.014611863
151.014640287
151.014644700
151.014678812
151.014688713
151.014694638
151.014721650
151.014784962
151.014811737
151.014811825
151.014910275
151.014951850
151.014979825
151.015019950
151.015045837
151.015050688
151.015173188
151.015225638
151.015285587
151.015328512
151.015410925
151.015448513
151.015517388
151.015559500
151.015573163
151.015932175
151.016029650
151.016137988
151.016174363
151.016264325
151.016381562
151.016397813
151.016462012
151.016468700
151.016783137
151.016837325
151.016967062
151.017038437
151.017203663
151.017221562
151.017233800
151.017280663
151.017464738
151.017464838
151.017480600
151.017496675
151.017590175
151.017646612
151.017778725
151.017930550
151.017973950
151.018027488
151.018059500
151.018226900
151.018275187
151.018306413
151.018369538
151.018382100
151.018427463
151.018494825
151.018518900
151.018548775
151.018590488
151.018641712
151.018711838
151.018717138
151.018975912
151.018979000
151.019006275
151.019023825
151.019067650
151.019189225
151.019218275
151.019235113
151.019238162
151.019249550
151.019257337
151.019327763
151.019341875
151.019367338
151.019370388
151.019379512
151.019428837
151.019506363
151.019562850
151.019645013
151.019709012
151.019747250
151.019747663
151.019762150
151.019787675
151.019845650
151.019996838
151.020145475
151.020214437
151.020221250
151.020286113
151.020318463
151.020484375
151.020505762
151.020581637
151.020645750
151.020692725
151.020777200
151.020803438
151.020842325
151.020867912
151.021008275
151.021220288
151.021231962
151.021242875
151.021280500
151.021318987
151.021357838
151.021397737
151.021425200
151.021507700
151.021508675
151.021563000
151.021613900
151.021664063
151.021697025
151.021953438
151.021997400
151.022003925
151.022071162
151.022082925
151.022088400
151.022301500
151.022301987
151.022349600
151.022392988
151.022470613
151.022482938
151.022574588
151.022591850
151.022604125
151.022605062
151.022682800
151.022689175
151.022693962
151.022728662
151.022804762
151.022870937
151.022895688
151.022952887
151.022960262
151.022962237
151.023024250
151.023116250
151.023157663
151.023285287
151.023287538
151.023337750
151.023373913
151.023568750
151.023655588
151.023710450
151.023788275
151.023800050
151.023831363
151.023886825
151.023894463
151.023982813
151.024069088
151.024109463
151.024121825
151.024146900
151.024153512
151.024178075
151.024204225
151.024229013
151.024235425
151.024397563
151.024422037
151.024485200
151.024498600
151.024530250
151.024554175
151.024577175
151.024755562
151.024790550
151.024801588
151.024901962
151.024970525
151.025060163
151.025065200
151.025090575
151.025159625
151.025180125
151.025396750
151.025412488
151.025533825
151.025548388
151.025553438
151.025562350
151.025674487
151.025701938
151.025839962
151.025878113
151.025907738
151.025986187
151.026063075
151.026081400
151.026091987
151.026113237
151.026155787
151.026221462
151.026343900
151.026421387
151.026435025
151.026632925
151.026702387
151.026720888
151.026751163
151.026868788
151.026903987
151.027207100
151.027276863
151.027306388
151.027310863
151.027312850
151.027332025
151.027358887
151.027457487
151.027481562
151.027521375
151.027546775
151.027737100
151.027789988
151.027846863
151.027867300
151.027867413
151.027928237
151.027944263
151.027966000
151.027990937
151.028005250
151.028199788
151.028213350
151.028339775
151.028370375
151.028395625
151.028395712
151.028396112
151.028410613
151.028428413
151.028432162
151.028465275
151.028577612
151.028595275
151.028599700
151.028600837
151.028849450
151.028865962
151.028900437
151.029020400
151.029080537
151.029084837
151.029121800
151.029129612
151.029187550
151.029259287
151.029385937
151.029416700
151.029523238
151.029570175
151.029704213
151.029705425
151.029722325
151.029729375
151.029739350
151.029808650
151.029822475
151.029880638
151.029914525
151.029975662
151.030026712
151.030161950
151.030162037
151.030441775
151.030460337
151.030599413
151.030840925
151.030873700
151.030989750
151.031060913
151.031083450
151.031181275
151.031262113
151.031336888
151.031385838
151.031527275
151.031689887
151.031845550
151.031935925
151.031952075
151.032075462
151.032105987
151.032180175
151.032253113
151.032299188
151.032341250
151.032417662
151.032431987
151.032551262
151.032587087
151.032649137
151.032746838
151.033042112
151.033047475
151.033057762
151.033112850
151.033122762
151.033196812
151.033211875
151.033247563
151.033280775
151.033337713
151.033381163
151.033403350
151.033556188
151.033595350
151.033600237
151.033662063
151.033770100
151.033796950
151.033816013
151.033847225
151.033891950
151.033904375
151.033904463
151.033946663
151.033961912
151.033977037
151.034046200
151.034052075
151.034082063
151.034168312
151.034222513
151.034258137
151.034279588
151.034306612
151.034374862
151.034379625
151.034410275
151.034473663
151.034488675
151.034492737
151.034493800
151.034497187
151.034534987
151.034552200
151.034558363
151.034864887
151.034884713
151.035039187
151.035131800
151.035252400
151.035291788
151.035443975
151.035468925
151.035490313
151.035505550
151.035509362
151.035652088
151.035711813
151.035728925
151.035857675
151.035880050
151.035921300
151.035995250
151.036111575
151.036184850
151.036240787
151.036294375
151.036527450
151.036556088
151.036573237
151.036607863
151.036608175
151.036709562
151.036714687
151.036769100
151.036782512
151.036813112
151.036848275
151.036908563
151.037061675
151.037214788
151.037214938
151.037226075
151.037318550
151.037410612
151.037468825
151.037535625
151.037552475
151.037564713
151.037752150
151.037755737
151.037774775
151.037912025
151.038010650
151.038075212
151.038088813
151.038106350
151.038108375
151.038318300
151.038320513
151.038384100
151.038393675
151.038575638
151.038603325
151.038641612
151.038649750
151.038650225
151.038652862
151.038673837
151.038779700
151.038805950
151.039054425
151.039060688
151.039071775
151.039080025
151.039096575
151.039107400
151.039197950
151.039524688
151.039546912
151.039642638
151.039671838
151.039684738
151.039715838
151.039753700
151.039795775
151.039889025
151.039925650
151.039931212
151.039931325
151.039972475
151.040033250
151.040080600
151.040128550
151.040198662
151.040245962
151.040263463
151.040284488
151.040398700
151.040428525
151.040449338
151.040503275
151.040548838
151.040563550
151.040656800
151.040685475
151.040698313
151.040737075
151.040746325
151.040756262
151.040803825
151.040834575
151.040852513
151.040852600
151.040907275
151.040929775
151.041015025
151.041172937
151.041291887
151.041296475
151.041321125
151.041331238
151.041333613
151.041453088
151.041519112
151.041597062
151.041673400
151.041806938
151.041848337
151.041860075
151.041861063
151.041895638
151.041924238
151.042155613
151.042189950
151.042294363
151.042294700
151.042400912
151.042517513
151.042626175
151.042644000
151.042684125
151.042725050
151.042748437
151.042755250
151.042789537
151.042842337
151.042855600
151.042857537
151.042859825
151.042869975
151.042900213
151.043062050
151.043222900
151.043278850
151.043361875
151.043379087
151.043385212
151.043388037
151.043458375
151.043458537
151.043615575
151.043684975
151.043709900
151.043710000
151.043747688
151.043765775
151.043868125
151.043936763
151.043985375
151.043998388
151.044015600
151.044027050
151.044071150
151.044081500
151.044083700
151.044084137
151.044149825
151.044151363
151.044170650
151.044213750
151.044219413
151.044353775
151.044369313
151.044396938
151.044429688
151.044495925
151.044527600
151.044538800
151.044614150
151.044655500
151.044763037
151.044771450
151.044841450
151.044986875
151.045052475
151.045052663
151.045132400
151.045135937
151.045197387
151.045212437
151.045267312
151.045278425
151.045396250
151.045476250
151.045525562
151.045580200
151.045603338
151.045616500
151.045739363
151.045933263
151.046062138
151.046108375
151.046167663
151.046212700
151.046280025
151.046304663
151.046399275
151.046441775
151.046452212
151.046607637
151.046640625
151.046668063
151.046692162
151.046701862
151.046751438
151.046756175
151.046757450
151.046761750
151.046790313
151.046816000
151.046850275
151.046949700
151.047066875
151.047069675
151.047123312
151.047205525
151.047241100
151.047280613
151.047331850
151.047377075
151.047398425
151.047406800
151.047476563
151.047525300
151.047579575
151.047588725
151.047658050
151.047717425
151.047737325
151.047751062
151.047904500
151.047955263
151.047979850
151.047999325
151.048038387
151.048097475
151.048135938
151.048136775
151.048211237
151.048292775
151.048293588
151.048305225
151.048327962
151.048400525
151.048485625
151.048548187
151.048554712
151.048569063
151.048646413
151.048682825
151.048803150
151.048856637
151.048944963
151.048961325
151.049086200
151.049094150
151.049120888
151.049125650
151.049144112
151.049282050
151.049287100
151.049441550
151.049494075
151.049536025
151.049557050
151.049614450
151.049656000
151.049704500
151.049734588
151.049753313
151.049980100
151.049986475
151.050053387
151.050073237
151.050241562
151.050294412
151.050296213
151.050296300
151.050305538
151.050459037
151.050561762
151.050597900
151.050602838
151.050626350
151.050681375
151.050762850
151.050892450
151.050923937
151.050933762
151.050962712
151.050992837
151.051009263
151.051026725
151.051069862
151.051118750
151.051120062
151.051252900
151.051338112
151.051346212
151.051425575
151.051513825
151.051564000
151.051603250
151.051622288
151.051639900
151.051857475
151.051901900
151.051928975
151.052186425
151.052218925
151.052315338
151.052322275
151.052335812
151.052335950
151.052354625
151.052360050
151.052439575
151.052505962
151.052543375
151.052582688
151.052624900
151.052871937
151.052979787
151.053099525
151.053144688
151.053235775
151.053344863
151.053434912
151.053494100
151.053498000
151.053567050
151.053630338
151.053698375
151.053734187
151.053791238
151.053800763
151.053828138
151.053890675
151.053899688
151.054001737
151.054007225
151.054014838
151.054046800
151.054061150
151.054124850
151.054176425
151.054270600
151.054307163
151.054351537
151.054550788
151.054553737
151.054718000
151.054760525
151.054780075
151.054809850
151.054865225
151.054889487
151.054898437
151.054948738
151.054966600
151.055068875
151.055222150
151.055222238
151.055287287
151.055329613
151.055399950
151.055466550
151.055482625
151.055551138
151.055750313
151.055758913
151.055760063
151.055760375
151.055870637
151.055887700
151.055890600
151.055901312
151.055910412
151.055932538
151.055996225
151.056029212
151.056120675
151.056197675
151.056275938
151.056289325
151.056306863
151.056378838
151.056440713
151.056491250
151.056552900
151.056734575
151.056776362
151.056948425
151.057010050
151.057010137
151.057049300
151.057096000
151.057100338
151.057123450
151.057151812
151.057256013
151.057296963
151.057306000
151.057332875
151.057339175
151.057355700
151.057371913
151.057461250
151.057486025
151.057592800
151.057593575
151.057609587
151.057812988
151.057875975
151.057882575
151.057902150
151.057984662
151.058063337
151.058264000
151.058270738
151.058417137
151.058457013
151.058484550
151.058509050
151.058583050
151.058730825
151.058755712
151.058891313
151.058960788
151.058994012
151.059101887
151.059190975
151.059295112
151.059448838
151.059720475
151.059724225
151.059727437
151.059796400
151.059921850
151.059933113
151.060044725
151.060171650
151.060431300
151.060472575
151.060507650
151.060539675
151.060554450
151.060626988
151.060649900
151.060754412
151.060773713
151.060840850
151.060863975
151.060910200
151.061003137
151.061102500
151.061149137
151.061157800
151.061198388
151.061245313
151.061276100
151.061285013
151.061320438
151.061378300
151.061415737
151.061469037
151.061606012
151.061648387
151.061784900
151.061795475
151.061796862
151.061909012
151.061942675
151.061985013
151.062019488
151.062026350
151.062066512
151.062066625
151.062074950
151.062083513
151.062107800
151.062251838
151.062310688
151.062539500
151.062584738
151.062696587
151.062723138
151.062792450
151.062909875
151.063161237
151.063173200
151.063185788
151.063227012
151.063347112
151.063608975
151.063654925
151.063722300
151.063740763
151.063780275
151.063894038
151.063923413
151.063978750
151.063991913
151.064157125
151.064204712
151.064272888
151.064282437
151.064340375
151.064346613
151.064357150
151.064358312
151.064415900
151.064433363
151.064453388
151.064583350
151.064641675
151.064665700
151.064714788
151.064730775
151.064765525
151.064841613
151.064894950
151.064929938
151.064992838
151.065142538
151.065217138
151.065308862
151.065319850
151.065404588
151.065478488
151.065480363
151.065525063
151.065673637
151.065766750
151.065789250
151.065812137
151.065880163
151.065934625
151.066178500
151.066316913
151.066356050
151.066468475
151.066560187
151.066598763
151.066674850
151.066680663
151.066717162
151.066739475
151.066753538
151.066876837
151.066904725
151.066917175
151.066982312
151.067034788
151.067073537
151.067105763
151.067228225
151.067257238
151.067331950
151.067352650
151.067361950
151.067375050
151.067386812
151.067419013
151.067446925
151.067455825
151.067493213
151.067520212
151.067738712
151.067795475
151.067799963
151.068027237
151.068043175
151.068079713
151.068248900
151.068314187
151.068378738
151.068585238
151.068710987
151.068758688
151.068796712
151.068826812
151.068891162
151.068900937
151.068976437
151.069026225
151.069068837
151.069077200
151.069171313
151.069210675
151.069269000
151.069304975
151.069365412
151.069381775
151.069621025
151.069728025
151.069760850
151.069852375
151.069987088
151.070047663
151.070124387
151.070128713
151.070339475
151.070343700
151.070351800
151.070351888
151.070351975
151.070433038
151.070452112
151.070640738
151.070640825
151.070677950
151.070707088
151.070743150
151.070764300
151.070765663
151.070791437
151.070838038
151.070856212
151.070926362
151.070958450
151.070971988
151.070990675
151.071033663
151.071058913
151.071118238
151.071214188
151.071254125
151.071426125
151.071545362
151.071547600
151.071628337
151.071708600
151.071767900
151.071769450
151.071776387
151.071777775
151.071995400
151.072045613
151.072078237
151.072183700
151.072330300
151.072437275
151.072442937
151.072474375
151.072552838
151.072619312
151.072656438
151.072761512
151.072987975
151.073032662
151.073098025
151.073299112
151.073450675
151.073475450
151.073583700
151.073609087
151.073686012
151.073721425
151.073886900
151.073920250
151.073963150
151.073963700
151.074025950
151.074028475
151.074030825
151.074084038
151.074084175
151.074142163
151.074289700
151.074303413
151.074303525
151.074431100
151.074435400
151.074442637
151.074519363
151.074607388
151.074613413
151.074626850
151.074683313
151.074693975
151.074932362
151.074961600
151.074979937
151.074984400
151.074989988
151.075020525
151.075044675
151.075149587
151.075192563
151.075281975
151.075298788
151.075298975
151.075540362
151.075602013
151.075631550
151.075775550
151.075784263
151.075802813
151.075938575
151.075974875
151.076300000
151.076301838
151.076478625
151.076517275
151.076535288
151.076592775
151.076720650
151.076784288
151.076796300
151.076860112
151.076952300
151.076975637
151.077018288
151.077018613
151.077047637
151.077189750
151.077291700
151.077324012
151.077331388
151.077355400
151.077457575
151.077498462
151.077508062
151.077553175
151.077590200
151.077654600
151.077692775
151.077726463
151.077777375
151.077818463
151.077869413
151.077933175
151.078056538
151.078068875
151.078070588
151.078148237
151.078169363
151.078174238
151.078183500
151.078219362
151.078239200
151.078305462
151.078338025
151.078341413
151.078439125
151.078453413
151.078548313
151.078567250
151.078592912
151.078606713
151.078858300
151.078923938
151.079068800
151.079164338
151.079166638
151.079200163
151.079247450
151.079247538
151.079267337
151.079377725
151.079414775
151.079423850
151.079458750
151.079533988
151.079560337
151.079597262
151.079632700
151.079645150
151.079721800
151.079722050
151.079739100
151.079752875
151.079755562
151.079807800
151.079851988
151.079923087
151.080106462
151.080164500
151.080187763
151.080205337
151.080282063
151.080291512
151.080394213
151.080452025
151.080452150
151.080478775
151.080484950
151.080494112
151.080512363
151.080518500
151.080518850
151.080538425
151.080670812
151.080714013
151.080724387
151.080749575
151.080751263
151.080777750
151.080816000
151.080818475
151.080860912
151.081082512
151.081112200
151.081210700
151.081225787
151.081253950
151.081307063
151.081358413
151.081545138
151.081573375
151.081583663
151.081629813
151.081656113
151.081706050
151.081794363
151.081830825
151.081849562
151.081913575
151.081975500
151.081987212
151.082085000
151.082105937
151.082176825
151.082254150
151.082325588
151.082428775
151.082451175
151.082475437
151.082497937
151.082553362
151.082559763
151.082663750
151.082664013
151.082908962
151.082925575
151.083065688
151.083066938
151.083137437
151.083179125
151.083234113
151.083261575
151.083286450
151.083288025
151.083374588
151.083435425
151.083435775
151.083473387
151.083490025
151.083527412
151.083557900
151.083596175
151.083645475
151.083701738
151.083710988
151.083761425
151.083829250
151.084114137
151.084288100
151.084317500
151.084342913
151.084388050
151.084399563
151.084606912
151.084772950
151.084810200
151.084828988
151.084953862
151.085147288
151.085190050
151.085208838
151.085335250
151.085474125
151.085486275
151.085538750
151.085550800
151.085551800
151.085551975
151.085621213
151.085788400
151.085817663
151.085824925
151.085893400
151.085954925
151.086059938
151.086060887
151.086085575
151.086085663
151.086110187
151.086148613
151.086197163
151.086197250
151.086203400
151.086239388
151.086378625
151.086433688
151.086538225
151.086626325
151.086654162
151.086735263
151.086793225
151.086799937
151.086806362
151.086896338
151.087138275
151.087152675
151.087155000
151.087192262
151.087227250
151.087244062
151.087297075
151.087327025
151.087384150
151.087404263
151.087417313
151.087466912
151.087522062
151.087524263
151.087589725
151.087809325
151.087846425
151.087910750
151.087945325
151.087946850
151.087950688
151.087970475
151.088100263
151.088109562
151.088168400
151.088287300
151.088401400
151.088434300
151.088440150
151.088492712
151.088511463
151.088574413
151.088591737
151.088609537
151.088645525
151.088768700
151.088843312
151.088901650
151.088932412
151.088950362
151.088955850
151.089045513
151.089051837
151.089057500
151.089113175
151.089215525
151.089243512
151.089278500
151.089374225
151.089390713
151.089391025
151.089433912
151.089449737
151.089512937
151.089541350
151.089556738
151.089625063
151.089830812
151.089841525
151.089849913
151.089854250
151.089872362
151.089890775
151.089911913
151.089911987
151.090012075
151.090102838
151.090179075
151.090201675
151.090215987
151.090253338
151.090263663
151.090340200
151.090393125
151.090461175
151.090567313
151.090625762
151.090628937
151.090652562
151.090689450
151.090721688
151.090731250
151.090732312
151.090785587
151.090927163
151.090934625
151.091071137
151.091181850
151.091200437
151.091205087
151.091207838
151.091220175
151.091256500
151.091417963
151.091428975
151.091464500
151.091487675
151.091526000
151.091553487
151.091560563
151.091599925
151.091665175
151.091718313
151.091745350
151.091770925
151.091814863
151.091854950
151.091857975
151.091869487
151.091886000
151.091981250
151.092008250
151.092055175
151.092125012
151.092132513
151.092205963
151.092271075
151.092316362
151.092324025
151.092366875
151.092389688
151.092389787
151.092405488
151.092503362
151.092547137
151.092588113
151.092696375
151.092697687
151.092725450
151.092732412
151.092793787
151.092793875
151.092796663
151.092819063
151.092871712
151.092879950
151.092919637
151.092961613
151.093152725
151.093170325
151.093217863
151.093237400
151.093268775
151.093341213
151.093433325
151.093508163
151.093514575
151.093529187
151.093554450
151.093578487
151.093621050
151.093646925
151.093658538
151.093682175
151.093835488
151.093840525
151.093852263
151.093859325
151.093879225
151.093969000
151.093982200
151.094038850
151.094071200
151.094095900
151.094114800
151.094126088
151.094172087
151.094196650
151.094331375
151.094354625
151.094371362
151.094513662
151.094571637
151.094632012
151.094692237
151.094785375
151.094997800
151.095020900
151.095059350
151.095135675
151.095246525
151.095389950
151.095409937
151.095557800
151.095659900
151.095754850
151.095802263
151.095920213
151.095972313
151.096018250
151.096044250
151.096064900
151.096066812
151.096086900
151.096194250
151.096207163
151.096247950
151.096248525
151.096271662
151.096281012
151.096281637
151.096288138
151.096359450
151.096359575
151.096550113
151.096552475
151.096650975
151.096718987
151.096724862
151.096731562
151.096778962
151.096791988
151.096929100
151.096949200
151.097004775
151.097011963
151.097095100
151.097184312
151.097307600
151.097328700
151.097393850
151.097466513
151.097467763
151.097643250
151.097664425
151.097732500
151.097754288
151.097867638
151.097891713
151.097936237
151.098013288
151.098161775
151.098221325
151.098293225
151.098334950
151.098348488
151.098419788
151.098444000
151.098471663
151.098528563
151.098567775
151.098631975
151.098684813
151.098741612
151.098749037
151.098765600
151.098842937
151.098887813
151.098917288
151.098944687
151.098996863
151.099023975
151.099207175
151.099300000
151.099329313
151.099383175
151.099602463
151.099775075
151.099803575
151.099985463
151.100019800
151.100019887
151.100055775
151.100230337
151.100263925
151.100290613
151.100534463
151.100753775
151.100775763
151.100909600
151.100935163
151.100965525
151.101000650
151.101072012
151.101126275
151.101126675
151.101153687
151.101256975
151.101267625
151.101299337
151.101322512
151.101342175
151.101350100
151.101503450
151.101503525
151.101524762
151.101680300
151.101773638
151.101785450
151.101786837
151.101793050
151.101875262
151.101945913
151.101953888
151.101993575
151.102078538
151.102185800
151.102196725
151.102219937
151.102240962
151.102260900
151.102285712
151.102351113
151.102354600
151.102441312
151.102724637
151.102810288
151.102816850
151.103038287
151.103082987
151.103133075
151.103177850
151.103190675
151.103402238
151.103471788
151.103555663
151.103613438
151.103724225
151.103892113
151.104101512
151.104142675
151.104147638
151.104189575
151.104224813
151.104370963
151.104400237
151.104432075
151.104459588
151.104469350
151.104491300
151.104502812
151.104663000
151.104666875
151.104755700
151.104782350
151.104926312
151.104928613
151.104930600
151.104930725
151.104957550
151.105115925
151.105157100
151.105199875
151.105243863
151.105271200
151.105319025
151.105327012
151.105329725
151.105354562
151.105355363
151.105393575
151.105402737
151.105413075
151.105437550
151.105437825
151.105482150
151.105686650
151.105711538
151.105785712
151.105806688
151.105825837
151.105838963
151.105865312
151.105892262
151.105900275
151.105904288
151.105939587
151.106052162
151.106137813
151.106174900
151.106182175
151.106190400
151.106234200
151.106256938
151.106354412
151.106365288
151.106388412
151.106402700
151.106409837
151.106444288
151.106480925
151.106550163
151.106598875
151.106619550
151.106714250
151.106826725
151.106832163
151.106832338
151.106850938
151.106878125
151.106886175
151.106912687
151.106924200
151.106954962
151.106969387
151.107124675
151.107199337
151.107224637
151.107256125
151.107287275
151.107411150
151.107525213
151.107585575
151.107590762
151.107701675
151.107715525
151.107737837
151.107781862
151.107914137
151.108023125
151.108219537
151.108285988
151.108302075
151.108353300
151.108415963
151.108592125
151.108665625
151.108722250
151.108822938
151.108940650
151.108975375
151.109001325
151.109040787
151.109089725
151.109130838
151.109166850
151.109231025
151.109269675
151.109298137
151.109299088
151.109302625
151.109324563
151.109372587
151.109446275
151.109526837
151.109542525
151.109632987
151.109644575
151.109783375
151.109799538
151.109816838
151.109867812
151.109868062
151.109899488
151.109927075
151.109956375
151.109980888
151.110054050
151.110075325
151.110140263
151.110142975
151.110250262
151.110254588
151.110300100
151.110330463
151.110360213
151.110430762
151.110434513
151.110460000
151.110460338
151.110482212
151.110506437
151.110599425
151.110602838
151.110675450
151.110729950
151.110886675
151.110935400
151.110939062
151.110939175
151.111011362
151.111193313
151.111206250
151.111350000
151.111364325
151.111507837
151.111542213
151.111552262
151.111599762
151.111654950
151.111665675
151.111669175
151.111675925
151.111685637
151.111723662
151.111741462
151.111753450
151.111820413
151.111967275
151.112054775
151.112080500
151.112231425
151.112251700
151.112252800
151.112270263
151.112378837
151.112474950
151.112543150
151.112640075
151.112694500
151.112750463
151.112753200
151.112760788
151.112808100
151.112890225
151.113035712
151.113122800
151.113198900
151.113218550
151.113247788
151.113344275
151.113428675
151.113439200
151.113560938
151.113588225
151.113751788
151.113803988
151.113887025
151.113893238
151.113896400
151.113903163
151.114036050
151.114051950
151.114075687
151.114120888
151.114156087
151.114162913
151.114335888
151.114344063
151.114379100
151.114603687
151.114638775
151.114653363
151.114661025
151.114703413
151.114720625
151.114760650
151.114968900
151.114989850
151.115225713
151.115234325
151.115276387
151.115400988
151.115439687
151.115490275
151.115532525
151.115598012
151.115625775
151.115748425
151.115830212
151.115830338
151.115958062
151.115969337
151.116004062
151.116018700
151.116146388
151.116202775
151.116342850
151.116353737
151.116368962
151.116406000
151.116467162
151.116546075
151.116572250
151.116877950
151.117082112
151.117100875
151.117177637
151.117226888
151.117291600
151.117439250
151.117461050
151.117638475
151.117705887
151.117910275
151.117948313
151.118023400
151.118157113
151.118231225
151.118332963
151.118519813
151.118527038
151.118733000
151.118805375
151.118966288
151.119121113
151.119129825
151.119209075
151.119297512
151.119457075
151.119486050
151.119539300
151.119544400
151.119575688
151.119641025
151.119903900
151.119938600
151.119975500
151.120002850
151.120035038
151.120413450
151.120416525
151.120452312
151.120452425
151.120611913
151.120624663
151.120657937
151.120669175
151.120710200
151.120770088
151.120776538
151.120860563
151.120877525
151.120880787
151.121026850
151.121068337
151.121101487
151.121150800
151.121244313
151.121258563
151.121265550
151.121321400
151.121321637
151.121468050
151.121502400
151.121829187
151.121906025
151.121938175
151.122123663
151.122170937
151.122281512
151.122341450
151.122408900
151.122424812
151.122450950
151.122451038
151.122458137
151.122601825
151.122607612
151.122673025
151.122715275
151.122780325
151.122852163
151.123008225
151.123010350
151.123012837
151.123202700
151.123218562
151.123548688
151.123636100
151.123657725
151.123671725
151.123805038
151.123863188
151.123919650
151.124034525
151.124072063
151.124075363
151.124084900
151.124091900
151.124099013
151.124128738
151.124222562
151.124318563
151.124334463
151.124447575
151.124447962
151.124750450
151.124755862
151.124792275
151.124794138
151.124794762
151.124826788
151.124957362
151.124961925
151.125099425
151.125214312
151.125255925
151.125260075
151.125403600
151.125404075
151.125404150
151.125408513
151.125433325
151.125441625
151.125576588
151.125734625
151.125745750
151.125901100
151.125903800
151.125947688
151.125961913
151.126000737
151.126000837
151.126003050
151.126033750
151.126100487
151.126109563
151.126447050
151.126460113
151.126509312
151.126557025
151.126676925
151.126694925
151.126774850
151.126779413
151.126973425
151.127105275
151.127248762
151.127300200
151.127384062
151.127442812
151.127445300
151.127468462
151.127500887
151.127548150
151.127579462
151.127594262
151.127621625
151.127678912
151.127747637
151.127772937
151.127816750
151.127837113
151.127851013
151.127953300
151.127964187
151.128010762
151.128025262
151.128041488
151.128094050
151.128100275
151.128151850
151.128167362
151.128335500
151.128449787
151.128466500
151.128500538
151.128547738
151.128548387
151.128576437
151.128611800
151.128682812
151.128682900
151.128711388
151.128761450
151.128788300
151.128796287
151.128821800
151.128905850
151.129020913
151.129079875
151.129125238
151.129159262
151.129209050
151.129249300
151.129479275
151.129500912
151.129885812
151.129910562
151.129931113
151.129956250
151.129957825
151.129974587
151.130026862
151.130054113
151.130060262
151.130118050
151.130178325
151.130255225
151.130523963
151.130561663
151.130567900
151.130633638
151.130679138
151.130715350
151.130724512
151.130821513
151.130855850
151.130893800
151.130945500
151.131017262
151.131020525
151.131041012
151.131105287
151.131122912
151.131126212
151.131136825
151.131136913
151.131141350
151.131162712
151.131170975
151.131177388
151.131232388
151.131507550
151.131534088
151.131541625
151.131569788
151.131584325
151.131587650
151.131597462
151.131705313
151.131803050
151.131959825
151.132121625
151.132184037
151.132192150
151.132226863
151.132329675
151.132344663
151.132347487
151.132502187
151.132529237
151.132563675
151.132594213
151.132603388
151.132726200
151.132756250
151.132774087
151.132838462
151.132907362
151.133031500
151.133231088
151.133248950
151.133269925
151.133280988
151.133289175
151.133506275
151.133574138
151.133576438
151.133622675
151.133672588
151.133883263
151.133884738
151.133950675
151.133976200
151.133983650
151.134220350
151.134262388
151.134333637
151.134348738
151.134359563
151.134399312
151.134428888
151.134483275
151.134504462
151.134552775
151.134617813
151.134979050
151.134979200
151.135016850
151.135075088
151.135103425
151.135107337
151.135119700
151.135133387
151.135177425
151.135190925
151.135287487
151.135382350
151.135474675
151.135482663
151.135483600
151.135536900
151.135539137
151.135612012
151.135612138
151.135662600
151.135679512
151.135875037
151.135926625
151.136053775
151.136124325
151.136147850
151.136165650
151.136291475
151.136320563
151.136326913
151.136377063
151.136484688
151.136496513
151.136574338
151.136611125
151.136721800
151.136844150
151.136903175
151.136924637
151.136931987
151.136941525
151.137041700
151.137079025
151.137089700
151.137093900
151.137102825
151.137132063
151.137181513
151.137184762
151.137203600
151.137266050
151.137360275
151.137416925
151.137418375
151.137426387
151.137449763
151.137554862
151.137593125
151.137673138
151.137775550
151.137796625
151.137800225
151.137905238
151.137929575
151.138092662
151.138117225
151.138129387
151.138137737
151.138158613
151.138228825
151.138255825
151.138255975
151.138416225
151.138451275
151.138506125
151.138526362
151.138744363
151.138855275
151.139025525
151.139045687
151.139095900
151.139179788
151.139285312
151.139300550
151.139422588
151.139424437
151.139432462
151.139552925
151.139645050
151.139679650
151.139828763
151.140073900
151.140105675
151.140298625
151.140406112
151.140476050
151.140484888
151.140572937
151.140665750
151.140718763
151.140807150
151.140826275
151.140826350
151.140968775
151.141034775
151.141043550
151.141064688
151.141091787
151.141116912
151.141166050
151.141179075
151.141193225
151.141248937
151.141321312
151.141419463
151.141519687
151.141552313
151.141608862
151.141789000
151.141807825
151.141808075
151.141828587
151.141855300
151.141936850
151.141940600
151.142194925
151.142221713
151.142368200
151.142486862
151.142495387
151.142730375
151.142806562
151.142904087
151.143075587
151.143093825
151.143130925
151.143135662
151.143177113
151.143246538
151.143306175
151.143459625
151.143502162
151.143508738
151.143567800
151.143626762
151.143631800
151.143696375
151.143747300
151.143754925
151.143787900
151.143787975
151.144156750
151.144160700
151.144196525
151.144327162
151.144327250
151.144392038
151.144549262
151.144556137
151.144559787
151.144580913
151.144605512
151.144689625
151.144731875
151.144742762
151.144752625
151.144959050
151.145077862
151.145217038
151.145364925
151.145404650
151.145501438
151.145637712
151.145659225
151.145938525
151.146092175
151.146156550
151.146173887
151.146182437
151.146247050
151.146293225
151.146332400
151.146394200
151.146404313
151.146404388
151.146422200
151.146749500
151.146782462
151.146855088
151.146897062
151.146909712
151.147065125
151.147071813
151.147089037
151.147135350
151.147157637
151.147233900
151.147437000
151.147671225
151.147690525
151.147690613
151.147701425
151.147703000
151.147709150
151.147823587
151.147846900
151.147871213
151.147918837
151.147920513
151.147953900
151.148067588
151.148184950
151.148233113
151.148268500
151.148269088
151.148272325
151.148306037
151.148323350
151.148423487
151.148476388
151.148546575
151.148546800
151.148577088
151.148593025
151.148715613
151.148774825
151.148842500
151.148853938
151.148882150
151.148882238
151.148944363
151.148985150
151.148986700
151.148994163
151.149059013
151.149071175
151.149078387
151.149079363
151.149125950
151.149132950
151.149158062
151.149211087
151.149334112
151.149358038
151.149462312
151.149464462
151.149503900
151.149529263
151.149537550
151.149571525
151.149606850
151.149719200
151.149851125
151.149955688
151.149992663
151.149999713
151.150021400
151.150074675
151.150079675
151.150156750
151.150186287
151.150317088
151.150325687
151.150403550
151.150403638
151.150564975
151.150681738
151.150722100
151.150793275
151.150819050
151.150890050
151.150890987
151.151002388
151.151134612
151.151173863
151.151220550
151.151352150
151.151353312
151.151358563
151.151442412
151.151442950
151.151461925
151.151477925
151.151502825
151.151557763
151.151575450
151.151926550
151.151949863
151.151998687
151.152074075
151.152102687
151.152153525
151.152164737
151.152169463
151.152280287
151.152387175
151.152394150
151.152408200
151.152568562
151.152585800
151.152639725
151.152812050
151.152895438
151.152912138
151.152917125
151.152924563
151.152954800
151.152962412
151.152971125
151.153003012
151.153037512
151.153090075
151.153093700
151.153117888
151.153132325
151.153285388
151.153351187
151.153364563
151.153412912
151.153501275
151.153626938
151.153680525
151.153763688
151.153825900
151.153873613
151.153911825
151.153942887
151.154056550
151.154134575
151.154201000
151.154295362
151.154457975
151.154466475
151.154537912
151.154594662
151.154653000
151.154719125
151.154753325
151.154841312
151.154897200
151.154925575
151.154934688
151.154940813
151.154947225
151.155018937
151.155035900
151.155045900
151.155048462
151.155103350
151.155112588
151.155257750
151.155315038
151.155344337
151.155421112
151.155424112
151.155468262
151.155523975
151.155684250
151.155684412
151.155729100
151.155799700
151.155803500
151.155939462
151.155980537
151.156003475
151.156088138
151.156171975
151.156196150
151.156317400
151.156338475
151.156383200
151.156389362
151.156416213
151.156421687
151.156433875
151.156511813
151.156625088
151.156795000
151.156801500
151.156806713
151.156856250
151.156858188
151.156868050
151.156966550
151.157087238
151.157264312
151.157343263
151.157350450
151.157445663
151.157577225
151.157579425
151.157661750
151.157733063
151.157748075
151.157909238
151.158053812
151.158128987
151.158140863
151.158150512
151.158160500
151.158312413
151.158380000
151.158382862
151.158386250
151.158411525
151.158462225
151.158479575
151.158572800
151.158610587
151.158642463
151.158642550
151.158670425
151.158670650
151.158727137
151.158757938
151.158772712
151.158806125
151.158859725
151.158865275
151.159225462
151.159260913
151.159287837
151.159299337
151.159383000
151.159387788
151.159421912
151.159482363
151.159509125
151.159550013
151.159560425
151.159609187
151.159611012
151.159623538
151.159737550
151.159743650
151.159791837
151.159794337
151.159805975
151.159891625
151.159902950
151.159915213
151.159939538
151.159953400
151.159975237
151.160063525
151.160082550
151.160154737
151.160237975
151.160239988
151.160258688
151.160258800
151.160329138
151.160486238
151.160520975
151.160611400
151.160653237
151.160738575
151.160756462
151.160878450
151.160991013
151.161003962
151.161004425
151.161083488
151.161099775
151.161123575
151.161137237
151.161176538
151.161241775
151.161284925
151.161328562
151.161332638
151.161533600
151.161566637
151.161718100
151.161728375
151.161759112
151.161777763
151.161854863
151.161875713
151.161885587
151.161935013
151.162024525
151.162051163
151.162142837
151.162158575
151.162165400
151.162258288
151.162291563
151.162355937
151.162394963
151.162401125
151.162444062
151.162470500
151.162505788
151.162557150
151.162559625
151.162596875
151.162626462
151.162647600
151.162672988
151.162938625
151.163013425
151.163231887
151.163313362
151.163333612
151.163396775
151.163504300
151.163563025
151.163568413
151.163627537
151.163647812
151.163660187
151.163806200
151.163818537
151.163883900
151.163883987
151.163938350
151.164115500
151.164163000
151.164288350
151.164333312
151.164471375
151.164479538
151.164564625
151.164596725
151.164680887
151.164771062
151.164794075
151.164833012
151.164900138
151.164913975
151.164968850
151.165016800
151.165028213
151.165065062
151.165170813
151.165242625
151.165336938
151.165454125
151.165601725
151.165601900
151.165627650
151.165709013
151.165815825
151.165838125
151.165849800
151.165853962
151.165944188
151.165950650
151.165994875
151.166066838
151.166080900
151.166189325
151.166196325
151.166207950
151.166225163
151.166344275
151.166379325
151.166518325
151.166536187
151.166575687
151.166667588
151.166668300
151.166717363
151.166770125
151.166827975
151.166970387
151.167001475
151.167001600
151.167145475
151.167255300
151.167276787
151.167327188
151.167401337
151.167519812
151.167552887
151.167731700
151.167860625
151.167869050
151.167915437
151.168078837
151.168087650
151.168106287
151.168256687
151.168279538
151.168288450
151.168348625
151.168355563
151.168386800
151.168451100
151.168453375
151.168453900
151.168477375
151.168513725
151.168640662
151.168762475
151.168847712
151.168882413
151.168903987
151.168932862
151.169264675
151.169271087
151.169287300
151.169345600
151.169348325
151.169362425
151.169422325
151.169434350
151.169442275
151.169540325
151.169550325
151.169589200
151.169597650
151.169642087
151.169757487
151.169827650
151.169874800
151.169957575
151.169975750
151.169975838
151.170051188
151.170079050
151.170120450
151.170125325
151.170221462
151.170289137
151.170363538
151.170373512
151.170498550
151.170609738
151.170609825
151.170736538
151.170865325
151.170914788
151.170995175
151.171031588
151.171051100
151.171115738
151.171140487
151.171295537
151.171396587
151.171435200
151.171454075
151.171456312
151.171507787
151.171508550
151.171523600
151.171553313
151.171673637
151.171755725
151.171835600
151.171836687
151.171864812
151.171891037
151.171913875
151.172022250
151.172029125
151.172059200
151.172104225
151.172123300
151.172205375
151.172211675
151.172239925
151.172268013
151.172352050
151.172371275
151.172483588
151.172554063
151.172621838
151.172679950
151.172694175
151.172753237
151.172755075
151.172759650
151.173047088
151.173056062
151.173196200
151.173203662
151.173289388
151.173437963
151.173548288
151.173612150
151.173685538
151.173804750
151.173810137
151.173888950
151.173981150
151.174050212
151.174051725
151.174079312
151.174237400
151.174251338
151.174448238
151.174532312
151.174549587
151.174556387
151.174600625
151.174798450
151.175015000
151.175077488
151.175081312
151.175083387
151.175083462
151.175204650
151.175217850
151.175329500
151.175374863
151.175443050
151.175450538
151.175518012
151.175518700
151.175531675
151.175590387
151.175671637
151.175690825
151.175827100
151.175856375
151.175876025
151.175939850
151.176161850
151.176251863
151.176289475
151.176363912
151.176465538
151.176505313
151.176567200
151.176703625
151.176723363
151.176755600
151.176770650
151.176774250
151.176810537
151.176879900
151.176976550
151.176983425
151.177013563
151.177014300
151.177088938
151.177221800
151.177313088
151.177329163
151.177333125
151.177403913
151.177412550
151.177413263
151.177413350
151.177432325
151.177457450
151.177567000
151.177577050
151.177589575
151.177623825
151.177637137
151.177643400
151.177679100
151.177781350
151.177912250
151.177923137
151.177927825
151.177931550
151.178000562
151.178018300
151.178203062
151.178220750
151.178227100
151.178275250
151.178285138
151.178298925
151.178366912
151.178485137
151.178693125
151.178707463
151.178802475
151.178828012
151.178834850
151.178839925
151.178841062
151.178864662
151.178900438
151.178947312
151.179001000
151.179004125
151.179023175
151.179027700
151.179044737
151.179071387
151.179106013
151.179151700
151.179153988
151.179208825
151.179291425
151.179458412
151.179458500
151.179499250
151.179532150
151.179558225
151.179573562
151.179681362
151.179721538
151.179722338
151.179733425
151.179754788
151.179767688
151.179865613
151.179890538
151.179981100
151.180050188
151.180052575
151.180080713
151.180088463
151.180102425
151.180103850
151.180111450
151.180256650
151.180260038
151.180280875
151.180329838
151.180409363
151.180542662
151.180573262
151.180584512
151.180640487
151.180801600
151.180801688
151.180863850
151.180864262
151.180960100
151.180960212
151.180984688
151.180986838
151.181043750
151.181114525
151.181226950
151.181276663
151.181308887
151.181367462
151.181368413
151.181468637
151.181472538
151.181511662
151.181565100
151.181567312
151.181568425
151.181618825
151.181660275
151.181663612
151.181664238
151.181754362
151.181769688
151.181815863
151.181932325
151.182042525
151.182078238
151.182107438
151.182152225
151.182186338
151.182409188
151.182429500
151.182493050
151.182524387
151.182537475
151.182622837
151.182645562
151.182763500
151.182990537
151.183092813
151.183162225
151.183254637
151.183320187
151.183320275
151.183355325
151.183465850
151.183547662
151.183591038
151.183635087
151.183791538
151.183860900
151.183876000
151.184035100
151.184103037
151.184154487
151.184275512
151.184362763
151.184369325
151.184401875
151.184445363
151.184567625
151.184595062
151.184598000
151.184808562
151.184862500
151.184873512
151.184924862
151.184987975
151.185035775
151.185060750
151.185078688
151.185088912
151.185122200
151.185130087
151.185152088
151.185171000
151.185240687
151.185249363
151.185252750
151.185311337
151.185340537
151.185411537
151.185412025
151.185493762
151.185655763
151.185744025
151.185779775
151.185959462
151.186169600
151.186286663
151.186304812
151.186339463
151.186341300
151.186348125
151.186442950
151.186480238
151.186488725
151.186490187
151.186554162
151.186568325
151.186574438
151.186582600
151.186588175
151.186620438
151.186626537
151.186654250
151.186869200
151.186880125
151.186881812
151.186881913
151.186923975
151.187013012
151.187073700
151.187106412
151.187120163
151.187147250
151.187214488
151.187253850
151.187332600
151.187351875
151.187532363
151.187642412
151.187703425
151.187726537
151.187749062
151.187793113
151.187858550
151.187870300
151.187886100
151.187963513
151.187989475
151.188174275
151.188221237
151.188486162
151.188501675
151.188502162
151.188576100
151.188689463
151.188807487
151.188807588
151.188934200
151.188988675
151.189025413
151.189071375
151.189093138
151.189130412
151.189206762
151.189213175
151.189280338
151.189312513
151.189331500
151.189336088
151.189380775
151.189532275
151.189538500
151.189544950
151.189563600
151.189573763
151.189942850
151.189992638
151.189992787
151.190092838
151.190125150
151.190140425
151.190215013
151.190294663
151.190370863
151.190402713
151.190421762
151.190436562
151.190474925
151.190509625
151.190523063
151.190527412
151.190547463
151.190606425
151.190777887
151.190830737
151.190994225
151.191079438
151.191335075
151.191417788
151.191485212
151.191507088
151.191531287
151.191662363
151.191815663
151.191837588
151.191878987
151.191942725
151.192012637
151.192057100
151.192072612
151.192105363
151.192122888
151.192145150
151.192306250
151.192377800
151.192395575
151.192403200
151.192440912
151.192441000
151.192444612
151.192526063
151.192558375
151.192573800
151.192631200
151.192659988
151.192670400
151.192713375
151.192755987
151.192836600
151.192859588
151.193050363
151.193083613
151.193103938
151.193160463
151.193174175
151.193179450
151.193342212
151.193474825
151.193528287
151.193655700
151.193754888
151.193768262
151.193808625
151.193850150
151.193863263
151.193868038
151.193912388
151.194008013
151.194020937
151.194074038
151.194100350
151.194115538
151.194293713
151.194471875
151.194520050
151.194544250
151.194552000
151.194654050
151.194658450
151.194688550
151.194692700
151.194766762
151.194797975
151.194834988
151.194884500
151.194891100
151.194891213
151.195001150
151.195005463
151.195038900
151.195119388
151.195141762
151.195161063
151.195275187
151.195312000
151.195344650
151.195365063
151.195369575
151.195476238
151.195592900
151.195598400
151.195632125
151.195652250
151.195690300
151.195741350
151.195794487
151.195800838
151.195832925
151.195850087
151.196068825
151.196157637
151.196261212
151.196311087
151.196342400
151.196366288
151.196452488
151.196503138
151.196682113
151.196733175
151.196916525
151.196942987
151.197038675
151.197056100
151.197083862
151.197413038
151.197428125
151.197493187
151.197547100
151.197590650
151.197603638
151.197652400
151.197700950
151.197724088
151.197849775
151.197861000
151.197861500
151.197992987
151.198058213
151.198188512
151.198281600
151.198318575
151.198388025
151.198440788
151.198484312
151.198580462
151.198590088
151.198590275
151.198695125
151.198758787
151.198790737
151.198801087
151.198802137
151.198822100
151.198859400
151.199029825
151.199038462
151.199049475
151.199123988
151.199140113
151.199236612
151.199360775
151.199466725
151.199499237
151.199604112
151.199669462
151.199743987
151.199751600
151.199785525
151.199831825
151.199868412
151.199869938
151.199901837
151.199941100
151.199947113
151.199957900
151.200103538
151.200104950
151.200364737
151.200369088
151.200383450
151.200399125
151.200641013
151.200760087
151.200760213
151.200799913
151.200870412
151.201041775
151.201106888
151.201146500
151.201213188
151.201333350
151.201349325
151.201353987
151.201370675
151.201396100
151.201487638
151.201521275
151.201530100
151.201530450
151.201556388
151.201813262
151.201869800
151.201943663
151.202014200
151.202067875
151.202075400
151.202100838
151.202147062
151.202157925
151.202174063
151.202223288
151.202253087
151.202301950
151.202373962
151.202386975
151.202433650
151.202576125
151.202626337
151.202659925
151.202695113
151.202719338
151.202735000
151.202783000
151.202833062
151.202930450
151.202987950
151.202992975
151.203007163
151.203021075
151.203033737
151.203060712
151.203101438
151.203138112
151.203175037
151.203176087
151.203200237
151.203268775
151.203439412
151.203479612
151.203503075
151.203525138
151.203571400
151.203727262
151.203783813
151.203783937
151.203849150
151.203870163
151.203900700
151.204003887
151.204079213
151.204084088
151.204107188
151.204121550
151.204144788
151.204278362
151.204298862
151.204316475
151.204331938
151.204348012
151.204411962
151.204415250
151.204415337
151.204481675
151.204506700
151.204510850
151.204612763
151.204722725
151.204800188
151.204871387
151.204889300
151.204893663
151.204947425
151.204962950
151.205036475
151.205047675
151.205196025
151.205258550
151.205268262
151.205297500
151.205425638
151.205455987
151.205466900
151.205481325
151.205537738
151.205606125
151.205623400
151.205626500
151.205728225
151.205847262
151.205871675
151.205883775
151.205995350
151.206026400
151.206154625
151.206234150
151.206243050
151.206378050
151.206485150
151.206574287
151.206610300
151.206622700
151.206707825
151.206746675
151.206757100
151.206810725
151.206833638
151.206838550
151.206876887
151.207037738
151.207066150
151.207073087
151.207094662
151.207119525
151.207123362
151.207157350
151.207177100
151.207194075
151.207225387
151.207225475
151.207374213
151.207375337
151.207388162
151.207388337
151.207414637
151.207426338
151.207448113
151.207520275
151.207570737
151.207570812
151.207661013
151.207674300
151.207697550
151.207729812
151.207787113
151.207810362
151.207908162
151.208017700
151.208043737
151.208064487
151.208112162
151.208400463
151.208406700
151.208479613
151.208528675
151.208650788
151.208830850
151.208885713
151.208939612
151.208962675
151.208973800
151.209058863
151.209209300
151.209277512
151.209317550
151.209646088
151.209707050
151.209847637
151.209968438
151.209968538
151.209980300
151.210059438
151.210078038
151.210249487
151.210271225
151.210288125
151.210290488
151.210297462
151.210332062
151.210344263
151.210350700
151.210445862
151.210530325
151.210694187
151.210735412
151.210797375
151.210831825
151.210846275
151.210871663
151.210974563
151.210986362
151.211024050
151.211031263
151.211082750
151.211162975
151.211166575
151.211362788
151.211407363
151.211408113
151.211413887
151.211531762
151.211535450
151.211553150
151.211626088
151.211678688
151.211726975
151.211793825
151.211803150
151.211819712
151.211834775
151.211849775
151.211893087
151.211899313
151.211919688
151.211945413
151.211947525
151.211969538
151.212037800
151.212225813
151.212238250
151.212251350
151.212407337
151.212455237
151.212507638
151.212518150
151.212557025
151.212595088
151.212614938
151.212668675
151.212683250
151.212902825
151.212903850
151.212927575
151.213107288
151.213107975
151.213177775
151.213196638
151.213244650
151.213244775
151.213244863
151.213272725
151.213325475
151.213361338
151.213384388
151.213407675
151.213562200
151.213636650
151.213754112
151.213801988
151.213852113
151.213929587
151.213945913
151.213987925
151.214003838
151.214029400
151.214145987
151.214169200
151.214171725
151.214181488
151.214235137
151.214352112
151.214411087
151.214417350
151.214482487
151.214502863
151.214518962
151.214561688
151.214573675
151.214597237
151.214646512
151.214662425
151.214755400
151.214758450
151.214853737
151.214902425
151.214934075
151.214966713
151.215106700
151.215179650
151.215237650
151.215279063
151.215305150
151.215400463
151.215455325
151.215509212
151.215535837
151.215608700
151.215616425
151.215649375
151.215687312
151.215712950
151.215769050
151.215770475
151.215808563
151.215843400
151.215887700
151.215955888
151.215963037
151.216152900
151.216162650
151.216269138
151.216323275
151.216328062
151.216361375
151.216373938
151.216427100
151.216443763
151.216450050
151.216584863
151.216669938
151.216726125
151.216763800
151.216871913
151.216894600
151.216899337
151.216907013
151.216916750
151.217002138
151.217051625
151.217105887
151.217132200
151.217265812
151.217298125
151.217378625
151.217577200
151.217625225
151.217637350
151.217649400
151.217693787
151.217704137
151.217762112
151.217876437
151.217900413
151.218060138
151.218108263
151.218134988
151.218136025
151.218151625
151.218254025
151.218375925
151.218392225
151.218523837
151.218553713
151.218574700
151.218578425
151.218646888
151.218651738
151.218703337
151.218800587
151.218811450
151.218829838
151.218947125
151.219021950
151.219025587
151.219032237
151.219174012
151.219205488
151.219289613
151.219363413
151.219388675
151.219400613
151.219502375
151.219615837
151.219667937
151.219745937
151.219757587
151.219835350
151.219885675
151.219901287
151.219949888
151.219962187
151.220087662
151.220099150
151.220124062
151.220208988
151.220218500
151.220278237
151.220296687
151.220296787
151.220298388
151.220308837
151.220352437
151.220411687
151.220417900
151.220430013
151.220439175
151.220516463
151.220530887
151.220569775
151.220663050
151.220667287
151.220698062
151.220698175
151.220706587
151.220932250
151.220970775
151.220999638
151.221008550
151.221023375
151.221061163
151.221171475
151.221225975
151.221253325
151.221253500
151.221253588
151.221391613
151.221416725
151.221421775
151.221457725
151.221508125
151.221531237
151.221654550
151.221715800
151.221877587
151.221892013
151.222086687
151.222241175
151.222247138
151.222249138
151.222296275
151.222300388
151.222300475
151.222365775
151.222438075
151.222499263
151.222528563
151.222579225
151.222733100
151.222947412
151.222975700
151.222997375
151.223076212
151.223110600
151.223219987
151.223243338
151.223306888
151.223322875
151.223326000
151.223326512
151.223350800
151.223460738
151.223467025
151.223537313
151.223597325
151.223628862
151.223629875
151.223635513
151.223647375
151.223837613
151.223933762
151.223966550
151.224112988
151.224113175
151.224117788
151.224135238
151.224230737
151.224279250
151.224283925
151.224289000
151.224327325
151.224517037
151.224570487
151.224620738
151.224670938
151.224695037
151.224714750
151.224720988
151.224722675
151.224759825
151.224843913
151.224985450
151.224988887
151.225023637
151.225108150
151.225109188
151.225141075
151.225158437
151.225168150
151.225209062
151.225248437
151.225251313
151.225271687
151.225307900
151.225352275
151.225454750
151.225576475
151.225614337
151.225681375
151.225790850
151.225796200
151.225806400
151.225877413
151.225881175
151.225953263
151.225956513
151.225997925
151.226023950
151.226080025
151.226084862
151.226216075
151.226229437
151.226277012
151.226278550
151.226410163
151.226416700
151.226496850
151.226521313
151.226537050
151.226569863
151.226588575
151.226701650
151.226823300
151.226825675
151.226828225
151.226926025
151.226929512
151.227059675
151.227087125
151.227104188
151.227109112
151.227139787
151.227152700
151.227170700
151.227218437
151.227264013
151.227318375
151.227512550
151.227532113
151.227614000
151.227685025
151.227709800
151.227823850
151.227827738
151.227947400
151.227965813
151.227967300
151.228104775
151.228111050
151.228126237
151.228129612
151.228269012
151.228292875
151.228437837
151.228455212
151.228519275
151.228671738
151.228869962
151.228884750
151.228901450
151.228911850
151.228979075
151.229018275
151.229211362
151.229253025
151.229377000
151.229410075
151.229414675
151.229444125
151.229515712
151.229553237
151.229681688
151.229692675
151.229706763
151.229735525
151.229752400
151.229796663
151.229804637
151.229806300
151.229967675
151.229970912
151.230010088
151.230060262
151.230088013
151.230096288
151.230096750
151.230096838
151.230096987
151.230157225
151.230158900
151.230183475
151.230209513
151.230276575
151.230286500
151.230315712
151.230317738
151.230327825
151.230562437
151.230576400
151.230584950
151.230772275
151.230896200
151.231019000
151.231043925
151.231124425
151.231157812
151.231191887
151.231260050
151.231292425
151.231373650
151.231476612
151.231491075
151.231525875
151.231580550
151.231586338
151.231653937
151.231695500
151.231723063
151.231733475
151.231752712
151.231849200
151.231937488
151.231946325
151.231947425
151.232010750
151.232039000
151.232138163
151.232236425
151.232266138
151.232342500
151.232463650
151.232469950
151.232583237
151.232671087
151.232728625
151.232856562
151.232908363
151.232985287
151.233044250
151.233120963
151.233206225
151.233206300
151.233212987
151.233277600
151.233321425
151.233367450
151.233379050
151.233379250
151.233565600
151.233631538
151.233639650
151.233717300
151.233770625
151.233771700
151.233776763
151.233887837
151.233910875
151.233934550
151.233934637
151.234031287
151.234088837
151.234174400
151.234183737
151.234196275
151.234238113
151.234346563
151.234383762
151.234383850
151.234431975
151.234438388
151.234486288
151.234532675
151.234574213
151.234653875
151.234676138
151.234683500
151.234909225
151.234956600
151.235002012
151.235023362
151.235049000
151.235053150
151.235101963
151.235142787
151.235183625
151.235247025
151.235267025
151.235292463
151.235299825
151.235362063
151.235374837
151.235679975
151.235690575
151.235742388
151.235829862
151.235993463
151.236158875
151.236160500
151.236260850
151.236283050
151.236283138
151.236353288
151.236408888
151.236449738
151.236472175
151.236505575
151.236526962
151.236568388
151.236621963
151.236631187
151.236650175
151.236681487
151.236686413
151.236827800
151.236930575
151.237028687
151.237168113
151.237221925
151.237271263
151.237294112
151.237316525
151.237333025
151.237372513
151.237417025
151.237450763
151.237587450
151.237596137
151.237655663
151.237726912
151.237745875
151.237780638
151.237780775
151.237828863
151.237837525
151.237868462
151.237929625
151.237936425
151.238005725
151.238015750
151.238058238
151.238081800
151.238122500
151.238133025
151.238225812
151.238246162
151.238261125
151.238356012
151.238513600
151.238524662
151.238564500
151.238595250
151.238770100
151.238777688
151.238855462
151.238897087
151.238955637
151.238978162
151.239044463
151.239047725
151.239079987
151.239190038
151.239261162
151.239273500
151.239388950
151.239400600
151.239424488
151.239435963
151.239646462
151.239672075
151.239695512
151.239704512
151.239712513
151.239762762
151.239765925
151.239768625
151.239887313
151.239917150
151.239960050
151.239960325
151.239992513
151.240119313
151.240202288
151.240202463
151.240244700
151.240258825
151.240297988
151.240358463
151.240444062
151.240827287
151.240859412
151.240952238
151.241102500
151.241165263
151.241209325
151.241274013
151.241358050
151.241388863
151.241389438
151.241397662
151.241397750
151.241415187
151.241431675
151.241436838
151.241513075
151.241580162
151.241644562
151.241664850
151.241689888
151.241701025
151.241779525
151.241813288
151.241924912
151.241981363
151.242154812
151.242184425
151.242232838
151.242251987
151.242252075
151.242255113
151.242365213
151.242366587
151.242403325
151.242509350
151.242530787
151.242556300
151.242579912
151.242628338
151.242694838
151.242731800
151.242770800
151.242792725
151.242855813
151.242891063
151.242899625
151.242943537
151.242985075
151.242987113
151.243013888
151.243018963
151.243060713
151.243152350
151.243163800
151.243291550
151.243355012
151.243489512
151.243538513
151.243560075
151.243607663
151.243607887
151.243629737
151.243663887
151.243720637
151.243727775
151.243846712
151.243866137
151.243916937
151.243926450
151.243946850
151.243952688
151.243986050
151.244181113
151.244182438
151.244226650
151.244271250
151.244277225
151.244312900
151.244361163
151.244397437
151.244399163
151.244429800
151.244452325
151.244452413
151.244476650
151.244524150
151.244538425
151.244643188
151.244697800
151.244710988
151.244723563
151.244802387
151.244862362
151.244862475
151.244935275
151.245063512
151.245106187
151.245106275
151.245125275
151.245132087
151.245190250
151.245202650
151.245214775
151.245245850
151.245265200
151.245334112
151.245336125
151.245339312
151.245429425
151.245484650
151.245503788
151.245506825
151.245546825
151.245561563
151.245749163
151.245979250
151.245999025
151.246002363
151.246097537
151.246158700
151.246217600
151.246272150
151.246323212
151.246328812
151.246330825
151.246389588
151.246450713
151.246494775
151.246576038
151.246576125
151.246684975
151.246788475
151.246827113
151.246830963
151.246833425
151.246866788
151.246903925
151.246939387
151.247103213
151.247120588
151.247244712
151.247244850
151.247297013
151.247320175
151.247324687
151.247402413
151.247491263
151.247503438
151.247532200
151.247562200
151.247635150
151.247658763
151.247707013
151.247707112
151.247732550
151.247739812
151.247770712
151.247855362
151.247915237
151.247924162
151.247956012
151.248033037
151.248243500
151.248252900
151.248333700
151.248355763
151.248439650
151.248516725
151.248534200
151.248590075
151.248611388
151.248617425
151.248887338
151.248930625
151.248995388
151.249056037
151.249069962
151.249091500
151.249101712
151.249165825
151.249197613
151.249200788
151.249214088
151.249224225
151.249241512
151.249285862
151.249302425
151.249328537
151.249453450
151.249471300
151.249504350
151.249516637
151.249559288
151.249576388
151.249577713
151.249583325
151.249633250
151.249648900
151.249694288
151.249811625
151.249932575
151.249970500
151.249970950
151.250000950
151.250018587
151.250066713
151.250067338
151.250134188
151.250155512
151.250319525
151.250319663
151.250328188
151.250383787
151.250397488
151.250444437
151.250471125
151.250574050
151.250601462
151.250639125
151.250654800
151.250808575
151.250847600
151.250937800
151.250951100
151.251105450
151.251305987
151.251371850
151.251384650
151.251400050
151.251429050
151.251429137
151.251456138
151.251456225
151.251483525
151.251487862
151.251504288
151.251519775
151.251576263
151.251596225
151.251647563
151.251663525
151.251722712
151.251738212
151.251887388
151.251984362
151.252164913
151.252177163
151.252256512
151.252258437
151.252301000
151.252311250
151.252400975
151.252723113
151.252823925
151.252834550
151.252834737
151.252931750
151.252979225
151.252996275
151.253063088
151.253083675
151.253218137
151.253231263
151.253255475
151.253277013
151.253442825
151.253462700
151.253529287
151.253603863
151.253662050
151.253672200
151.253688987
151.253705562
151.253774813
151.253791200
151.253820738
151.253931950
151.253976637
151.254027812
151.254098625
151.254115850
151.254217563
151.254228888
151.254269625
151.254281862
151.254305037
151.254380725
151.254394925
151.254407738
151.254415263
151.254428100
151.254434788
151.254456550
151.254479113
151.254496650
151.254528637
151.254648225
151.254658237
151.254749550
151.254827538
151.254955887
151.255003638
151.255038800
151.255050737
151.255061850
151.255251825
151.255311012
151.255316488
151.255316575
151.255325387
151.255524912
151.255543112
151.255614337
151.255620925
151.255627725
151.255672900
151.255715762
151.255771525
151.255772175
151.255792937
151.255936988
151.255979212
151.256014112
151.256181450
151.256206663
151.256242413
151.256287550
151.256345237
151.256437038
151.256444337
151.256484400
151.256490762
151.256640188
151.256781388
151.256796562
151.256832962
151.256841425
151.256915275
151.256947137
151.256956050
151.257137975
151.257235613
151.257254725
151.257348175
151.257365875
151.257409350
151.257430725
151.257481625
151.257520162
151.257523313
151.257562837
151.257585688
151.257652925
151.257687225
151.257696950
151.257717050
151.257739063
151.257791450
151.257832325
151.257866450
151.257890137
151.257936825
151.257958338
151.257963650
151.258043600
151.258050550
151.258210925
151.258331513
151.258334962
151.258366937
151.258404300
151.258470063
151.258569275
151.258629238
151.258640788
151.258706262
151.258805250
151.258864963
151.259001925
151.259059863
151.259064688
151.259076437
151.259101025
151.259154700
151.259187000
151.259228438
151.259257025
151.259417300
151.259435550
151.259438000
151.259450000
151.259460000
151.259470937
151.259483837
151.259519325
151.259539450
151.259549750
151.259553100
151.259576250
151.259576375
151.259587025
151.259587150
151.259611237
151.259625887
151.259657775
151.259674025
151.259729763
151.259773438
151.259801113
151.259808663
151.259813487
151.259818800
151.259819075
151.259819625
151.259898588
151.259899900
151.259903138
151.259950775
151.259995825
151.260061050
151.260075750
151.260162337
151.260217775
151.260231550
151.260258850
151.260262863
151.260293437
151.260313988
151.260316025
151.260369513
151.260409200
151.260505875
151.260516588
151.260536387
151.260618362
151.260655925
151.260680175
151.260726388
151.260749775
151.261035825
151.261042850
151.261099800
151.261112875
151.261124450
151.261258400
151.261283088
151.261305975
151.261315462
151.261315550
151.261387025
151.261425400
151.261425538
151.261452037
151.261474625
151.261503463
151.261513788
151.261539400
151.261568987
151.261664362
151.261668112
151.261687200
151.261814850
151.261957688
151.261987975
151.262021062
151.262124275
151.262156912
151.262195063
151.262195975
151.262253325
151.262309888
151.262358188
151.262358275
151.262361163
151.262372763
151.262430050
151.262546087
151.262589937
151.262597562
151.262627063
151.262676613
151.262793362
151.262801287
151.262813112
151.263033713
151.263062187
151.263160700
151.263207950
151.263264000
151.263274887
151.263313737
151.263379012
151.263408088
151.263544312
151.263710613
151.263721363
151.263807125
151.263919837
151.264142462
151.264181213
151.264318575
151.264346338
151.264559825
151.264565425
151.264645188
151.264725975
151.264798050
151.264802113
151.264808713
151.264834213
151.264872387
151.264917438
151.264925587
151.264931800
151.264933012
151.264983962
151.265042287
151.265069238
151.265190175
151.265213250
151.265256150
151.265274900
151.265291187
151.265383200
151.265461600
151.265631275
151.265631612
151.265691713
151.265736475
151.265792125
151.265797850
151.265846175
151.265864413
151.265892750
151.265901512
151.265937262
151.265983662
151.266028363
151.266028438
151.266045675
151.266058937
151.266065825
151.266114575
151.266117938
151.266164562
151.266255125
151.266271537
151.266292013
151.266331162
151.266339125
151.266461287
151.266547562
151.266660462
151.266687450
151.266691425
151.266704438
151.266736638
151.266771175
151.266788825
151.266804700
151.266839850
151.266879975
151.266921688
151.266975737
151.266985775
151.266998462
151.267016450
151.267173912
151.267212788
151.267524875
151.267553425
151.267609350
151.267753275
151.267753363
151.267766712
151.267802238
151.267811500
151.267819788
151.267878938
151.267933500
151.267955487
151.267977237
151.268078050
151.268100975
151.268160350
151.268197500
151.268221262
151.268246125
151.268328075
151.268345587
151.268447050
151.268470463
151.268516288
151.268545350
151.268597162
151.268610962
151.268611050
151.268639938
151.268668362
151.268798725
151.268831188
151.268883625
151.268912688
151.268916512
151.268921050
151.268996000
151.269043987
151.269048325
151.269081625
151.269127562
151.269136350
151.269148525
151.269168925
151.269332862
151.269403963
151.269538925
151.269539687
151.269547338
151.269566812
151.269643137
151.269667787
151.269736312
151.269800675
151.269803413
151.269877613
151.270046888
151.270047637
151.270278612
151.270313300
151.270338587
151.270404837
151.270444212
151.270454938
151.270492225
151.270567975
151.270724363
151.270756300
151.270793338
151.270817025
151.270843550
151.270870363
151.270874913
151.270875000
151.270916637
151.271010700
151.271054063
151.271073288
151.271344750
151.271424550
151.271427212
151.271479175
151.271633788
151.271651525
151.271674462
151.271694900
151.271731862
151.271766275
151.271784838
151.271784925
151.271902963
151.272012088
151.272017763
151.272055163
151.272065325
151.272086737
151.272087413
151.272100825
151.272170575
151.272248350
151.272262612
151.272267212
151.272294175
151.272464638
151.272480700
151.272529787
151.272529875
151.272543587
151.272589187
151.272711388
151.272846937
151.272851225
151.272892950
151.272940025
151.273081937
151.273101550
151.273162075
151.273169913
151.273224062
151.273243950
151.273289337
151.273308087
151.273352875
151.273423412
151.273463238
151.273546437
151.273590437
151.273602975
151.273648237
151.273731263
151.273751450
151.273786588
151.273839950
151.273857275
151.273871750
151.273896750
151.273910725
151.273912500
151.273965487
151.273997725
151.274074750
151.274149650
151.274159725
151.274207413
151.274305775
151.274353550
151.274372513
151.274414987
151.274490788
151.274529250
151.274644763
151.274725437
151.274754062
151.274810237
151.274836575
151.274873012
151.274890787
151.275066412
151.275149613
151.275186200
151.275189325
151.275235237
151.275302225
151.275460050
151.275507538
151.275585925
151.275654987
151.275662162
151.275751187
151.275765312
151.275841587
151.275864963
151.275945562
151.275956925
151.275978237
151.276005575
151.276023337
151.276023412
151.276057162
151.276076413
151.276166100
151.276171012
151.276217925
151.276219575
151.276231263
151.276275913
151.276406850
151.276418987
151.276457137
151.276462412
151.276479475
151.276513263
151.276566225
151.276566350
151.276596275
151.276627975
151.276672787
151.276768150
151.276881662
151.276904487
151.276960775
151.277054375
151.277092775
151.277151125
151.277152962
151.277164625
151.277179262
151.277290800
151.277358488
151.277387200
151.277407300
151.277416475
151.277452225
151.277480413
151.277508313
151.277564388
151.277583862
151.277716938
151.277728862
151.277755050
151.277768625
151.277768713
151.277784000
151.277814912
151.277839550
151.277868012
151.277950213
151.278033200
151.278037587
151.278112125
151.278120462
151.278120538
151.278189600
151.278346425
151.278346513
151.278448537
151.278451838
151.278483312
151.278496325
151.278537975
151.278546400
151.278568113
151.278581213
151.278755500
151.278761412
151.278855913
151.278914313
151.279002175
151.279045862
151.279091025
151.279117488
151.279135000
151.279151187
151.279158838
151.279248700
151.279417600
151.279476313
151.279501150
151.279505700
151.279515038
151.279544650
151.279545100
151.279709862
151.279779375
151.279878088
151.279953400
151.280014188
151.280115975
151.280156075
151.280185975
151.280207437
151.280228225
151.280334925
151.280436350
151.280551887
151.280553913
151.280623125
151.280640412
151.280689287
151.280748862
151.280848112
151.280860612
151.280867688
151.280894900
151.281018937
151.281143563
151.281166012
151.281205513
151.281379000
151.281432575
151.281451288
151.281460987
151.281483113
151.281667325
151.281667413
151.281735625
151.281745538
151.281749750
151.281844562
151.281977738
151.282217838
151.282232238
151.282389013
151.282511100
151.282589500
151.282692125
151.282701950
151.282723825
151.282751212
151.282766600
151.282843738
151.282897425
151.282997025
151.283091888
151.283094987
151.283175750
151.283390900
151.283440187
151.283467375
151.283476025
151.283510675
151.283557538
151.283662013
151.283687912
151.283712337
151.283853913
151.283896812
151.283993425
151.284038912
151.284039688
151.284104262
151.284111462
151.284178000
151.284188212
151.284256400
151.284260663
151.284270888
151.284290825
151.284344625
151.284348550
151.284442100
151.284452600
151.284463638
151.284485112
151.284516862
151.284575762
151.284587400
151.284592938
151.284602337
151.284644837
151.284709513
151.284713350
151.284714337
151.284723525
151.284734675
151.284734800
151.284762225
151.284789650
151.284987788
151.285003913
151.285043300
151.285174125
151.285175850
151.285191137
151.285214400
151.285319925
151.285398475
151.285481575
151.285545662
151.285564513
151.285586312
151.285625888
151.285653325
151.285701025
151.285709075
151.285789838
151.285792388
151.285878825
151.285894075
151.285918400
151.285939963
151.285982413
151.286056250
151.286069287
151.286097638
151.286131087
151.286154175
151.286187912
151.286241625
151.286272637
151.286310900
151.286314050
151.286316725
151.286383225
151.286420100
151.286440438
151.286452163
151.286536500
151.286574688
151.286788600
151.286926100
151.286971387
151.286987813
151.286987963
151.287083663
151.287151275
151.287335437
151.287390750
151.287453562
151.287559175
151.287638425
151.287648375
151.287670175
151.287757838
151.287810512
151.287824387
151.287854162
151.287912587
151.288031075
151.288037137
151.288053800
151.288074913
151.288209712
151.288209825
151.288261475
151.288261613
151.288320188
151.288320300
151.288320413
151.288407850
151.288480462
151.288491712
151.288540425
151.288609075
151.288612350
151.288632650
151.288635725
151.288779138
151.288896825
151.288912900
151.288944912
151.289023463
151.289196637
151.289237800
151.289361238
151.289369813
151.289381125
151.289506813
151.289542250
151.289765063
151.289786650
151.289870487
151.289917600
151.289933650
151.290059350
151.290142250
151.290186475
151.290187987
151.290198725
151.290547363
151.290778163
151.290787850
151.290814463
151.290818675
151.290827600
151.290832700
151.291149275
151.291157175
151.291187262
151.291240138
151.291251525
151.291285350
151.291306663
151.291308063
151.291325075
151.291394712
151.291566625
151.291651100
151.291664588
151.291705200
151.291740812
151.291759600
151.291763113
151.291764100
151.291819825
151.291896662
151.292087213
151.292087638
151.292124162
151.292236013
151.292307825
151.292470675
151.292655188
151.292721013
151.292767625
151.292779887
151.292807138
151.292974063
151.292975888
151.293006050
151.293053875
151.293129062
151.293276550
151.293368150
151.293472575
151.293496450
151.293540113
151.293651300
151.293653012
151.293677950
151.293735200
151.293754975
151.293791987
151.293795425
151.293798275
151.293880825
151.293882188
151.293981300
151.294010100
151.294071175
151.294087375
151.294127225
151.294185025
151.294213725
151.294229312
151.294306062
151.294418150
151.294455200
151.294666625
151.294720400
151.294786212
151.294859700
151.294876888
151.294905538
151.294967937
151.294992337
151.295033200
151.295088000
151.295101225
151.295120338
151.295153300
151.295263863
151.295399487
151.295399788
151.295444375
151.295482575
151.295501025
151.295543950
151.295560062
151.295576550
151.295607625
151.295647750
151.295721037
151.295787700
151.295817763
151.295830150
151.295885075
151.295902563
151.295919338
151.296044287
151.296092750
151.296201013
151.296223287
151.296234050
151.296245962
151.296263863
151.296330975
151.296380525
151.296383537
151.296454175
151.296454388
151.296495275
151.296499238
151.296520888
151.296629562
151.296768750
151.296826113
151.296925463
151.296979263
151.297034550
151.297035150
151.297038300
151.297157037
151.297223513
151.297240750
151.297272000
151.297274800
151.297283950
151.297292375
151.297340537
151.297676312
151.297704675
151.297811700
151.297893500
151.298206375
151.298225325
151.298244187
151.298258662
151.298328588
151.298405588
151.298437300
151.298486625
151.298497875
151.298558925
151.298772250
151.298811200
151.299092863
151.299093075
151.299206925
151.299269575
151.299307750
151.299323600
151.299331225
151.299378388
151.299379488
151.299386137
151.299623675
151.299640087
151.299664737
151.299728563
151.299803537
151.299836188
151.299859450
151.299861000
151.299906287
151.300079888
151.300195838
151.300252538
151.300301962
151.300437925
151.300439775
151.300508912
151.300516800
151.300549612
151.300604338
151.300751137
151.300780438
151.300814725
151.301040637
151.301200588
151.301226713
151.301290725
151.301352337
151.301363250
151.301366588
151.301390850
151.301469425
151.301470362
151.301507975
151.301583813
151.301614263
151.301628025
151.301640263
151.301648763
151.301678500
151.301699325
151.301723925
151.301877137
151.301880888
151.302043350
151.302048187
151.302069913
151.302121300
151.302154175
151.302164700
151.302206850
151.302215163
151.302335075
151.302429550
151.302436425
151.302498450
151.302596612
151.302604462
151.302699088
151.302729363
151.302758550
151.302766638
151.302833238
151.302833325
151.302843562
151.302918763
151.302973050
151.303016650
151.303035650
151.303187575
151.303223137
151.303231512
151.303296425
151.303329238
151.303405088
151.303418188
151.303502050
151.303508350
151.303565600
151.303598263
151.303615987
151.303640538
151.303795688
151.303829812
151.304001038
151.304059825
151.304092387
151.304242638
151.304245000
151.304253813
151.304390825
151.304613488
151.304617600
151.304645250
151.304682888
151.304810788
151.304819162
151.304939525
151.304984675
151.304993338
151.305037050
151.305059938
151.305078512
151.305173237
151.305206025
151.305212138
151.305277112
151.305385400
151.305388800
151.305389200
151.305517412
151.305774300
151.305788525
151.305856337
151.305963163
151.305975600
151.305998125
151.306199825
151.306272888
151.306274462
151.306275062
151.306286125
151.306320975
151.306402163
151.306425675
151.306460663
151.306488062
151.306535688
151.306543125
151.306558287
151.306580787
151.306582025
151.306822687
151.306842313
151.306845300
151.306874588
151.306913563
151.307013925
151.307099687
151.307107737
151.307164175
151.307172162
151.307233725
151.307330225
151.307376637
151.307377325
151.307392675
151.307456425
151.307547725
151.307569013
151.307599587
151.307609512
151.307669375
151.307675588
151.307706462
151.307741425
151.307751438
151.307766663
151.307783350
151.307932738
151.307989637
151.308008712
151.308028925
151.308107675
151.308186337
151.308255025
151.308314450
151.308358863
151.308414825
151.308508925
151.308523487
151.308569600
151.308616375
151.308667012
151.308677937
151.308711200
151.308837150
151.308840775
151.309006075
151.309033863
151.309120312
151.309223387
151.309235288
151.309244775
151.309284950
151.309341250
151.309380825
151.309436200
151.309535687
151.309603463
151.309607263
151.309641050
151.309690163
151.309728587
151.309789950
151.309841188
151.309862963
151.309875363
151.309952300
151.309952388
151.309954337
151.310001950
151.310013513
151.310056763
151.310082700
151.310103000
151.310110725
151.310185625
151.310190562
151.310193312
151.310213087
151.310213450
151.310227487
151.310266725
151.310339613
151.310347863
151.310371250
151.310404500
151.310415550
151.310499088
151.310579025
151.310597975
151.310665513
151.310762575
151.310915275
151.310925763
151.311032575
151.311045000
151.311046162
151.311079000
151.311119738
151.311130387
151.311136938
151.311144975
151.311373625
151.311418425
151.311462162
151.311651238
151.311672362
151.311687975
151.311757237
151.311786563
151.311865750
151.311909888
151.311927675
151.311973163
151.312025162
151.312031988
151.312139113
151.312163925
151.312208737
151.312229175
151.312254088
151.312365350
151.312409788
151.312439337
151.312467500
151.312553900
151.312554225
151.312695813
151.312729313
151.312782513
151.312815613
151.312820813
151.312830925
151.312834837
151.312843787
151.312864512
151.312865037
151.312870837
151.312932088
151.312937750
151.313001775
151.313019387
151.313033375
151.313191125
151.313256350
151.313531213
151.313793250
151.313886400
151.313928550
151.313963025
151.314004125
151.314022175
151.314044663
151.314080512
151.314111438
151.314156663
151.314243912
151.314306362
151.314331200
151.314507413
151.314508712
151.314511225
151.314548188
151.314552125
151.314632638
151.314639338
151.314652137
151.314799575
151.314956838
151.315057200
151.315070238
151.315092200
151.315103062
151.315107788
151.315141150
151.315254475
151.315274362
151.315278425
151.315295112
151.315323963
151.315376087
151.315606425
151.315619338
151.315667687
151.315688687
151.315711450
151.315818012
151.315846700
151.316220762
151.316350913
151.316383600
151.316399050
151.316410050
151.316510300
151.316579175
151.316606638
151.316636400
151.316682375
151.316729325
151.316776387
151.316971725
151.316992575
151.316997488
151.317035763
151.317072125
151.317343088
151.317351575
151.317373312
151.317392125
151.317425313
151.317439912
151.317440000
151.317553463
151.317583937
151.317587562
151.317648925
151.317812175
151.317836763
151.317844575
151.318024875
151.318098275
151.318098975
151.318099075
151.318107200
151.318231062
151.318260038
151.318298725
151.318306337
151.318319987
151.318450687
151.318520950
151.318559937
151.318560025
151.318567088
151.318605338
151.318632350
151.318640975
151.318669450
151.318710762
151.318715775
151.318746837
151.318763275
151.318777800
151.318777888
151.318808600
151.318856538
151.318859150
151.318890138
151.318936775
151.318966088
151.319059538
151.319068388
151.319110362
151.319147250
151.319182775
151.319204388
151.319210350
151.319212462
151.319253962
151.319282713
151.319372063
151.319534562
151.319590775
151.319798988
151.319852613
151.319971225
151.320007613
151.320066975
151.320100025
151.320106650
151.320252375
151.320296450
151.320299188
151.320311863
151.320355562
151.320363087
151.320403950
151.320427050
151.320465825
151.320555063
151.320556650
151.320566112
151.320580500
151.320603963
151.320766150
151.320964175
151.321073687
151.321165837
151.321214287
151.321398700
151.321459600
151.321461137
151.321538700
151.321554212
151.321554350
151.321581388
151.321616725
151.321616812
151.321631525
151.321666787
151.321689200
151.321741600
151.321863363
151.321877887
151.321921425
151.322001562
151.322070513
151.322077812
151.322082088
151.322170812
151.322170925
151.322171475
151.322175325
151.322200050
151.322255800
151.322307175
151.322329850
151.322374450
151.322374537
151.322419562
151.322479413
151.322569537
151.322751238
151.322752850
151.322801850
151.322815638
151.323059788
151.323066000
151.323075563
151.323150650
151.323231100
151.323311488
151.323313862
151.323433675
151.323459762
151.323485900
151.323492950
151.323529300
151.323696213
151.323776500
151.323802462
151.323986512
151.324018962
151.324048825
151.324055025
151.324102262
151.324102350
151.324116550
151.324186125
151.324353363
151.324452400
151.324551937
151.324624200
151.324650462
151.324663587
151.324749275
151.324752500
151.324757788
151.324776213
151.324790113
151.324824613
151.324836425
151.325050625
151.325086962
151.325092100
151.325092325
151.325143838
151.325151650
151.325186550
151.325208288
151.325212887
151.325213175
151.325262525
151.325290387
151.325371687
151.325380838
151.325448862
151.325495537
151.325525700
151.325583800
151.325584163
151.325627088
151.325633375
151.325644000
151.325711150
151.325711687
151.325730000
151.325733262
151.325846950
151.325949450
151.325979375
151.325979462
151.326046600
151.326146887
151.326180225
151.326256225
151.326291462
151.326326763
151.326386563
151.326583237
151.326631300
151.326644413
151.326696688
151.326761750
151.326769238
151.326780963
151.326784487
151.326791375
151.326808125
151.326945137
151.326961050
151.327014937
151.327102475
151.327300225
151.327357113
151.327374400
151.327444625
151.327456288
151.327597400
151.327699738
151.327740525
151.327827313
151.327952363
151.327957150
151.328014988
151.328053412
151.328100400
151.328157100
151.328163925
151.328182363
151.328219525
151.328340350
151.328340438
151.328389112
151.328493512
151.328501675
151.328568825
151.328590200
151.328620712
151.328680975
151.328860513
151.328867100
151.328941050
151.328996700
151.329112300
151.329143388
151.329248600
151.329267612
151.329306250
151.329365175
151.329433350
151.329554412
151.329559313
151.329562750
151.329570175
151.329730375
151.329830112
151.329835850
151.329842325
151.329916487
151.329930512
151.329969237
151.330006300
151.330053825
151.330087525
151.330198287
151.330352500
151.330354663
151.330373187
151.330381450
151.330435900
151.330440987
151.330492413
151.330587400
151.330610200
151.330644300
151.330665112
151.330696313
151.330713387
151.330722350
151.330754762
151.330926938
151.331016675
151.331023587
151.331083237
151.331098225
151.331308925
151.331321775
151.331414000
151.331453412
151.331521150
151.331563925
151.331569887
151.331609138
151.331682050
151.331864938
151.331873162
151.331893538
151.331982262
151.331995038
151.332005963
151.332038250
151.332095412
151.332140538
151.332206475
151.332254575
151.332298250
151.332299062
151.332381025
151.332396088
151.332444975
151.332527900
151.332545038
151.332572438
151.332593500
151.332615125
151.332685287
151.332686850
151.332746575
151.332916563
151.333013500
151.333033775
151.333066675
151.333083375
151.333095738
151.333117625
151.333141600
151.333143475
151.333185150
151.333226812
151.333260787
151.333316925
151.333338975
151.333427887
151.333458400
151.333627925
151.333658350
151.333727500
151.333799962
151.333830675
151.333841538
151.333849612
151.333889088
151.333910737
151.333932763
151.333940750
151.333959163
151.334022062
151.334044662
151.334096063
151.334149237
151.334162000
151.334174550
151.334178075
151.334201725
151.334235075
151.334274537
151.334373000
151.334384000
151.334424025
151.334476125
151.334519462
151.334539487
151.334663138
151.334675125
151.334677350
151.334735800
151.334747838
151.334748500
151.334813950
151.334820987
151.334947525
151.334954813
151.334967837
151.335045300
151.335045438
151.335061787
151.335072088
151.335340438
151.335341225
151.335365663
151.335403100
151.335409863
151.335442800
151.335455513
151.335498475
151.335502588
151.335536913
151.335623737
151.335632863
151.335667025
151.335673275
151.335724263
151.335732388
151.335734788
151.335809775
151.335882137
151.335884313
151.335888000
151.335892950
151.335907362
151.335910112
151.335931262
151.335946662
151.335948000
151.335965537
151.335965762
151.336025587
151.336070875
151.336241637
151.336291313
151.336326512
151.336460000
151.336531388
151.336603113
151.336646363
151.336718362
151.336801650
151.336809100
151.336875263
151.336939088
151.337039337
151.337048750
151.337057738
151.337178850
151.337228613
151.337255688
151.337322450
151.337335775
151.337413113
151.337523412
151.337582613
151.337666937
151.337691438
151.337691575
151.337701825
151.337850312
151.337869987
151.337918737
151.337930462
151.338042850
151.338191137
151.338255688
151.338307425
151.338340050
151.338387087
151.338435613
151.338456075
151.338463450
151.338471863
151.338494050
151.338503912
151.338628775
151.338711725
151.338711813
151.338732550
151.338746512
151.338790725
151.338939813
151.339000188
151.339006538
151.339009463
151.339028950
151.339171475
151.339234925
151.339272112
151.339273375
151.339291825
151.339291912
151.339491213
151.339535525
151.339544437
151.339562350
151.339591600
151.339618475
151.339782950
151.339799000
151.339824037
151.339848450
151.339995862
151.340032512
151.340073687
151.340292062
151.340313638
151.340358538
151.340407363
151.340416012
151.340465862
151.340522437
151.340563400
151.340598737
151.340634875
151.340653363
151.340653475
151.340659950
151.340678988
151.340811912
151.340915513
151.340978863
151.341056125
151.341108100
151.341157012
151.341168613
151.341192188
151.341208450
151.341259050
151.341293450
151.341295387
151.341331500
151.341350863
151.341390588
151.341406788
151.341465413
151.341563450
151.341575162
151.341576737
151.341696238
151.341734550
151.341777438
151.342079975
151.342114713
151.342132025
151.342157888
151.342165212
151.342202900
151.342255312
151.342270875
151.342271012
151.342287513
151.342334062
151.342350987
151.342367787
151.342407363
151.342475337
151.342519500
151.342530437
151.342600725
151.342672125
151.342674950
151.342685600
151.342798488
151.342804175
151.342808488
151.342824113
151.342866950
151.342938250
151.343008875
151.343008962
151.343052237
151.343061450
151.343153400
151.343214950
151.343234725
151.343251987
151.343317625
151.343383762
151.343434013
151.343440950
151.343463250
151.343463638
151.343475150
151.343488138
151.343621750
151.343622900
151.343638663
151.343706637
151.343707413
151.343773338
151.343784438
151.343787800
151.343814788
151.343866475
151.343925375
151.343941750
151.343998025
151.344068313
151.344146725
151.344205600
151.344205713
151.344241200
151.344254150
151.344274800
151.344311263
151.344328650
151.344378963
151.344436275
151.344587563
151.344594038
151.344623625
151.344629088
151.344645287
151.344725313
151.344759250
151.344929750
151.344930237
151.344941700
151.344965325
151.344967738
151.345135725
151.345158163
151.345206675
151.345370450
151.345370538
151.345451812
151.345454913
151.345455000
151.345536700
151.345703175
151.345840000
151.345840087
151.345840162
151.345886200
151.345892875
151.345906475
151.345972388
151.346032737
151.346137562
151.346338750
151.346389425
151.346418537
151.346490600
151.346552863
151.346569787
151.346666513
151.346678700
151.346683700
151.346733863
151.346747100
151.346781425
151.346787225
151.346840225
151.346907337
151.347169213
151.347189837
151.347213613
151.347233787
151.347503050
151.347627112
151.347692188
151.347777688
151.347857012
151.347946912
151.347950712
151.347964925
151.347976850
151.347981912
151.348019862
151.348145200
151.348167300
151.348181262
151.348337275
151.348346300
151.348551912
151.348555513
151.348595500
151.348679887
151.348747275
151.348864550
151.348870300
151.348928363
151.349035337
151.349076000
151.349153013
151.349201137
151.349205813
151.349205888
151.349240863
151.349252025
151.349264950
151.349285775
151.349288263
151.349492188
151.349507075
151.349542300
151.349643325
151.349743512
151.349766112
151.349804737
151.349834675
151.350034588
151.350042925
151.350047638
151.350048925
151.350182600
151.350207050
151.350235275
151.350255375
151.350279088
151.350279300
151.350285650
151.350371588
151.350382975
151.350495362
151.350536500
151.350579012
151.350585200
151.350682500
151.350687850
151.350926612
151.350952900
151.351046600
151.351306100
151.351367125
151.351395088
151.351417037
151.351450850
151.351485425
151.351557125
151.351670500
151.351694063
151.351721625
151.351748012
151.351800537
151.351854775
151.351863025
151.352021175
151.352030500
151.352047700
151.352049937
151.352053625
151.352086662
151.352135600
151.352243275
151.352308550
151.352723338
151.352751837
151.352794462
151.352808412
151.352855000
151.352856825
151.353024325
151.353056987
151.353111738
151.353120212
151.353170725
151.353487212
151.353506975
151.353576987
151.353606950
151.353666100
151.353687562
151.353692137
151.353760212
151.353774125
151.353796550
151.353847788
151.353891650
151.353924700
151.353985588
151.354017887
151.354061125
151.354084100
151.354164300
151.354203138
151.354320675
151.354344562
151.354354062
151.354412350
151.354576063
151.354613775
151.354686825
151.354769150
151.354794588
151.354794675
151.354830838
151.354835187
151.354873950
151.354878300
151.354984962
151.354988225
151.355121637
151.355149912
151.355153288
151.355158100
151.355175788
151.355202387
151.355220013
151.355281413
151.355287662
151.355297213
151.355324362
151.355324450
151.355369362
151.355372225
151.355386363
151.355478075
151.355489500
151.355494225
151.355537712
151.355691162
151.355745238
151.355748450
151.355792450
151.355792625
151.355793300
151.355887300
151.355906912
151.355915675
151.355985200
151.356178513
151.356204575
151.356216063
151.356313812
151.356334812
151.356346425
151.356403550
151.356539763
151.356579750
151.356616263
151.356711725
151.356799225
151.356801125
151.356878537
151.356936962
151.356955487
151.356955575
151.356995100
151.357001050
151.357053150
151.357124900
151.357137287
151.357151525
151.357161862
151.357332800
151.357381050
151.357406550
151.357431813
151.357441200
151.357465338
151.357476937
151.357532088
151.357632825
151.357728313
151.357730962
151.357752425
151.357771488
151.357775237
151.357824637
151.357861112
151.357951262
151.357992588
151.357993838
151.357994925
151.358024438
151.358103537
151.358138913
151.358248775
151.358424662
151.358508212
151.358551775
151.358586750
151.358721737
151.358771900
151.358908963
151.359031300
151.359049712
151.359081225
151.359116913
151.359145912
151.359197887
151.359219500
151.359226725
151.359230212
151.359307312
151.359318812
151.359327250
151.359340425
151.359363538
151.359369087
151.359411387
151.359475412
151.359519837
151.359521625
151.359521812
151.359566050
151.359618925
151.359664775
151.359684475
151.359732925
151.359814850
151.359830750
151.359831025
151.359850950
151.359883325
151.359968288
151.360043100
151.360151987
151.360369813
151.360405900
151.360459900
151.360484837
151.360542888
151.360565150
151.360615312
151.360625175
151.360631900
151.360636562
151.360690262
151.360734187
151.360773425
151.360916038
151.360925987
151.360953537
151.361017325
151.361123462
151.361166950
151.361169100
151.361277775
151.361367188
151.361401088
151.361416762
151.361511775
151.361524562
151.361645975
151.361667975
151.361757600
151.361783275
151.361841775
151.362001787
151.362055850
151.362100088
151.362154425
151.362206413
151.362266625
151.362324275
151.362339000
151.362409988
151.362430300
151.362436450
151.362487738
151.362491200
151.362547450
151.362550962
151.362552013
151.362617975
151.362661050
151.362741062
151.362778975
151.362779638
151.362788813
151.362862025
151.362879550
151.362961963
151.363035712
151.363070263
151.363090625
151.363097325
151.363135062
151.363259088
151.363404087
151.363431187
151.363478537
151.363489738
151.363530600
151.363608562
151.363617387
151.363655212
151.363662850
151.363751525
151.363910325
151.363935737
151.364103000
151.364119537
151.364122288
151.364159425
151.364226412
151.364297588
151.364341887
151.364343813
151.364346987
151.364371863
151.364391337
151.364392363
151.364477425
151.364616075
151.364684762
151.364771338
151.364772063
151.364789712
151.364797912
151.364886288
151.364886512
151.365025125
151.365034525
151.365038925
151.365107163
151.365107838
151.365143675
151.365265900
151.365342113
151.365503838
151.365510712
151.365582375
151.365590075
151.365631363
151.365638825
151.365751975
151.365758100
151.365762663
151.365805950
151.365806063
151.365981312
151.366109988
151.366145200
151.366205812
151.366214500
151.366229400
151.366245625
151.366302175
151.366331288
151.366454600
151.366464350
151.366580413
151.366682562
151.366693838
151.366713387
151.366718225
151.366867662
151.366898137
151.367055712
151.367101625
151.367327600
151.367338900
151.367374350
151.367505875
151.367597750
151.367636200
151.367783737
151.367801213
151.367868787
151.367897625
151.368069200
151.368129300
151.368284862
151.368351525
151.368358500
151.368373413
151.368479025
151.368496375
151.368510025
151.368514575
151.368549475
151.368598187
151.368604000
151.368627213
151.368627637
151.368638863
151.368711000
151.368730162
151.368760587
151.368843938
151.368942575
151.369012712
151.369017875
151.369035500
151.369105400
151.369117338
151.369223075
151.369229163
151.369264738
151.369276075
151.369404838
151.369440825
151.369519862
151.369585250
151.369593162
151.369657563
151.369696737
151.369738912
151.369893888
151.369956425
151.370016525
151.370018262
151.370084063
151.370207862
151.370300450
151.370379900
151.370512625
151.370599037
151.370723737
151.370734025
151.370734125
151.370777637
151.370960612
151.370989375
151.371197675
151.371206088
151.371276550
151.371315500
151.371343800
151.371352525
151.371388500
151.371430925
151.371479387
151.371561488
151.371572012
151.371619400
151.371661800
151.371756275
151.371914688
151.371976488
151.372004237
151.372145813
151.372243225
151.372246350
151.372273213
151.372312500
151.372354312
151.372386800
151.372449988
151.372468700
151.372644025
151.373101750
151.373152788
151.373178688
151.373191050
151.373196012
151.373216550
151.373265613
151.373286275
151.373354650
151.373364050
151.373505212
151.373507275
151.373583225
151.373621587
151.373646613
151.374031600
151.374071762
151.374170400
151.374182100
151.374214013
151.374216175
151.374246312
151.374258037
151.374278875
151.374307088
151.374474975
151.374501625
151.374606838
151.374763237
151.374827162
151.375002537
151.375060425
151.375068950
151.375119262
151.375138712
151.375257775
151.375257963
151.375283300
151.375285725
151.375407675
151.375472825
151.375493700
151.375499800
151.375518338
151.375611563
151.375621962
151.375677675
151.375767287
151.375823950
151.375877337
151.375996250
151.376050850
151.376100725
151.376207163
151.376259000
151.376291975
151.376354263
151.376442287
151.376666812
151.376671475
151.376755412
151.376773112
151.376774388
151.376813925
151.376858363
151.376910625
151.376939125
151.377127363
151.377191100
151.377193987
151.377198362
151.377206712
151.377208275
151.377220988
151.377303012
151.377329562
151.377413700
151.377417187
151.377422062
151.377438625
151.377500650
151.377517162
151.377536725
151.377548638
151.377639963
151.377681950
151.377768225
151.377838013
151.377859962
151.377918238
151.377932713
151.377964588
151.377981900
151.378037075
151.378057238
151.378301663
151.378380600
151.378430050
151.378447000
151.378476887
151.378478887
151.378487475
151.378558900
151.378615237
151.378642325
151.378939025
151.379014362
151.379025262
151.379035375
151.379053163
151.379063475
151.379254737
151.379255525
151.379262863
151.379298075
151.379306638
151.379313787
151.379404350
151.379442500
151.379458250
151.379479938
151.379487262
151.379515862
151.379561913
151.379644388
151.379755787
151.379757700
151.379903662
151.379919975
151.379922475
151.380122763
151.380136763
151.380193462
151.380214212
151.380406637
151.380431213
151.380451300
151.380525225
151.380703412
151.380741550
151.380758912
151.380777925
151.380810887
151.380836138
151.380877913
151.381001188
151.381018687
151.381232187
151.381331063
151.381408637
151.381535662
151.381535788
151.381593500
151.381622175
151.381636813
151.381637138
151.381680125
151.381742288
151.381800475
151.381818788
151.381837787
151.381952337
151.381960175
151.382011525
151.382028212
151.382029462
151.382078625
151.382270950
151.382312538
151.382319250
151.382455825
151.382505613
151.382539575
151.382614512
151.382681988
151.382756562
151.382762463
151.382793937
151.382801788
151.382824663
151.382930300
151.382976937
151.383044337
151.383071200
151.383105562
151.383148987
151.383149575
151.383161438
151.383194087
151.383263825
151.383271812
151.383274075
151.383276438
151.383449200
151.383449775
151.383477588
151.383481275
151.383579338
151.383637175
151.383691100
151.383762225
151.383776325
151.383776400
151.383979425
151.384075537
151.384134663
151.384143813
151.384288562
151.384348313
151.384353675
151.384382537
151.384388625
151.384451412
151.384464363
151.384583738
151.384630988
151.384688750
151.384840312
151.384859075
151.384868288
151.384890313
151.384904788
151.384913813
151.384938788
151.384973838
151.384977150
151.385016138
151.385054450
151.385055575
151.385099013
151.385181888
151.385192862
151.385504475
151.385530963
151.385641112
151.385664875
151.385683013
151.385718413
151.385799212
151.385819487
151.385874412
151.385946075
151.386015575
151.386027313
151.386129950
151.386196850
151.386212975
151.386301750
151.386431600
151.386471663
151.386626538
151.386754537
151.387008525
151.387096975
151.387147663
151.387172013
151.387183112
151.387185537
151.387207563
151.387219388
151.387247637
151.387332963
151.387353238
151.387360338
151.387411937
151.387570963
151.387633588
151.387647587
151.387661087
151.387662275
151.387786062
151.387888562
151.387902838
151.387918262
151.387951488
151.387971450
151.387983825
151.388002812
151.388007850
151.388076538
151.388156250
151.388217875
151.388225700
151.388278375
151.388327325
151.388337987
151.388354000
151.388388425
151.388392225
151.388418338
151.388460400
151.388499188
151.388512163
151.388536000
151.388614388
151.388635425
151.388648250
151.388700688
151.388710175
151.388759200
151.388764800
151.388775087
151.388937725
151.389029238
151.389129350
151.389167175
151.389168550
151.389212912
151.389250538
151.389273600
151.389289425
151.389295963
151.389353712
151.389361425
151.389395050
151.389468250
151.389588763
151.389608000
151.389611087
151.389717988
151.389793363
151.389874400
151.389883350
151.389950038
151.389983475
151.390025675
151.390189588
151.390290563
151.390373112
151.390468137
151.390631788
151.390703775
151.390715200
151.390723600
151.390785813
151.390817000
151.390838863
151.391150350
151.391255188
151.391266400
151.391338738
151.391597588
151.391653950
151.391695863
151.391718663
151.391834488
151.391886387
151.391903275
151.391972863
151.392122225
151.392131038
151.392289337
151.392306137
151.392481650
151.392532250
151.392554187
151.392581762
151.392657050
151.392703050
151.392824925
151.392840762
151.392927437
151.392972050
151.392982950
151.393071650
151.393081200
151.393112675
151.393154925
151.393224162
151.393224675
151.393244000
151.393336750
151.393347800
151.393358087
151.393366912
151.393402288
151.393434725
151.393494237
151.393515063
151.393635762
151.393640863
151.393649425
151.393666000
151.393708713
151.393862538
151.393916300
151.393939687
151.393952525
151.394029262
151.394138812
151.394168550
151.394198950
151.394209675
151.394241312
151.394309462
151.394370363
151.394392388
151.394415963
151.394459300
151.394492075
151.394570775
151.394570913
151.394598513
151.394602063
151.394603375
151.394671575
151.394671725
151.394712987
151.394731737
151.394765012
151.394856350
151.394871675
151.394896638
151.394907250
151.394952850
151.394974512
151.395074588
151.395211338
151.395279913
151.395282425
151.395388750
151.395436300
151.395446075
151.395537962
151.395542812
151.395548588
151.395588312
151.395598613
151.395659913
151.395726550
151.395781250
151.395796875
151.395935012
151.395957687
151.395999738
151.396012325
151.396095700
151.396098338
151.396255013
151.396315300
151.396316625
151.396354875
151.396471225
151.396475187
151.396509938
151.396575075
151.396760787
151.396881800
151.396983950
151.397005512
151.397078350
151.397114875
151.397142987
151.397147725
151.397196237
151.397224825
151.397313588
151.397376850
151.397398713
151.397463112
151.397487275
151.397521100
151.397538387
151.397695887
151.397705162
151.397713650
151.397755025
151.397755650
151.397759600
151.397818600
151.398149537
151.398313338
151.398314950
151.398323887
151.398376400
151.398381487
151.398490000
151.398490350
151.398565338
151.398566175
151.398671400
151.398855513
151.398876263
151.398955925
151.399011237
151.399061988
151.399100200
151.399124800
151.399184263
151.399194712
151.399235562
151.399330650
151.399351887
151.399413038
151.399472450
151.399480912
151.399495425
151.399552212
151.399622838
151.399925887
151.399977138
151.399977225
151.400016250
151.400039838
151.400195113
151.400204700
151.400442600
151.400483400
151.400564075
151.400646475
151.400648687
151.400652837
151.400775450
151.400920488
151.400920950
151.401091063
151.401235112
151.401292150
151.401304600
151.401416175
151.401563725
151.401696250
151.401714100
151.401770450
151.401858700
151.402156825
151.402201225
151.402290700
151.402440400
151.402482362
151.402511363
151.402577162
151.402586400
151.402610213
151.402684838
151.402763212
151.402870550
151.402882237
151.402920212
151.402967900
151.403056250
151.403066850
151.403085875
151.403097288
151.403117863
151.403205550
151.403254825
151.403298375
151.403380513
151.403476563
151.403535575
151.403584163
151.403590275
151.403644512
151.403721125
151.403732163
151.403750038
151.403764250
151.403772075
151.403956062
151.404010487
151.404031875
151.404118425
151.404125962
151.404252625
151.404349075
151.404368012
151.404462000
151.404479050
151.404631975
151.404793388
151.404808400
151.404835013
151.404843487
151.404883475
151.404963350
151.404999513
151.405070725
151.405127212
151.405170000
151.405271925
151.405289125
151.405314550
151.405315812
151.405593425
151.405694813
151.405764837
151.405830812
151.405932213
151.406035525
151.406229750
151.406246325
151.406364550
151.406423238
151.406455537
151.406517200
151.406623037
151.406645075
151.406680887
151.406742213
151.406887587
151.406899587
151.406988612
151.407010488
151.407021687
151.407074375
151.407243988
151.407259888
151.407313150
151.407431050
151.407461288
151.407461450
151.407505762
151.407508487
151.407544475
151.407576950
151.407678125
151.407758113
151.408040200
151.408064875
151.408070300
151.408271362
151.408387175
151.408411263
151.408438125
151.408480037
151.408556713
151.408564250
151.408568588
151.408666800
151.408699313
151.408822687
151.408847450
151.408903313
151.408955250
151.409043387
151.409130800
151.409130887
151.409263863
151.409366250
151.409414137
151.409449062
151.409503412
151.409556100
151.409574000
151.409638038
151.409656500
151.409670987
151.409757475
151.409762150
151.409819363
151.409848737
151.409916737
151.409927288
151.409941725
151.410010613
151.410244887
151.410499400
151.410561113
151.410578437
151.410580900
151.410586150
151.410619425
151.410632437
151.410694912
151.410862475
151.410945950
151.410955737
151.411027163
151.411027600
151.411061537
151.411214050
151.411214137
151.411215675
151.411286725
151.411356563
151.411376163
151.411377963
151.411401538
151.411485950
151.411495625
151.411520175
151.411537775
151.411559912
151.411652538
151.411652650
151.411672363
151.411760738
151.411799425
151.411818450
151.411962813
151.411967963
151.412005287
151.412088713
151.412190475
151.412272200
151.412308650
151.412333712
151.412375400
151.412451300
151.412492563
151.412676550
151.412718125
151.412746938
151.412812912
151.412826287
151.412854412
151.412890350
151.412894025
151.412897700
151.412902350
151.412917500
151.412938525
151.412966150
151.413056375
151.413175300
151.413176263
151.413259525
151.413285438
151.413293863
151.413426713
151.413429412
151.413653550
151.413801050
151.413885750
151.413891900
151.413901000
151.413959613
151.414116375
151.414155037
151.414169675
151.414298650
151.414298775
151.414452875
151.414504050
151.414572450
151.414661900
151.414710125
151.414710788
151.414740112
151.414775925
151.414846613
151.414853913
151.414887612
151.415021150
151.415049613
151.415130225
151.415168862
151.415206463
151.415210938
151.415280775
151.415364487
151.415377900
151.415421687
151.415493850
151.415527775
151.415530037
151.415575550
151.415722650
151.415800950
151.415823388
151.415890325
151.415976263
151.416045450
151.416117900
151.416174650
151.416282725
151.416334425
151.416496238
151.416518338
151.416690713
151.416718900
151.416740950
151.416774863
151.416812950
151.416820800
151.416821137
151.416842425
151.416974750
151.416983488
151.416985337
151.417068825
151.417137263
151.417338487
151.417539788
151.417567112
151.417575250
151.417585763
151.417671225
151.417776750
151.417787438
151.417795337
151.417856025
151.417935938
151.417954850
151.418016425
151.418071650
151.418091863
151.418119663
151.418121012
151.418152300
151.418156788
151.418182013
151.418191463
151.418193075
151.418342225
151.418397537
151.418418575
151.418425313
151.418428200
151.418580025
151.418581762
151.418595100
151.418625900
151.418646637
151.418701150
151.418770088
151.418808362
151.418872137
151.418912575
151.418924463
151.419011788
151.419042250
151.419072275
151.419077012
151.419110775
151.419151688
151.419152750
151.419202138
151.419243212
151.419307775
151.419320812
151.419341513
151.419342662
151.419360300
151.419366725
151.419423850
151.419471037
151.419508175
151.419569050
151.419720337
151.419740450
151.419811400
151.419886125
151.419920063
151.419921075
151.420107013
151.420136138
151.420146437
151.420198500
151.420210738
151.420223813
151.420232113
151.420245950
151.420282388
151.420451025
151.420505663
151.420570688
151.420577625
151.420618063
151.420637938
151.420642362
151.420648013
151.420663187
151.420685275
151.420710112
151.420747538
151.420848200
151.420969250
151.420977725
151.420981437
151.421000838
151.421065125
151.421506075
151.421585100
151.421649875
151.421655775
151.421746037
151.421753925
151.421788500
151.421842100
151.421915762
151.421957175
151.421997325
151.422120012
151.422128163
151.422160838
151.422176337
151.422183625
151.422213625
151.422256963
151.422429850
151.422439862
151.422506000
151.422563263
151.422661713
151.422777612
151.422893813
151.422907750
151.422935287
151.423114700
151.423120725
151.423246012
151.423340738
151.423357587
151.423379050
151.423605925
151.423669525
151.423711150
151.423740750
151.423745763
151.423770888
151.423867162
151.423989188
151.424077175
151.424281975
151.424295875
151.424359063
151.424361438
151.424417100
151.424443175
151.424479675
151.424572087
151.424617238
151.424648175
151.424665000
151.424792062
151.424797625
151.425001812
151.425009587
151.425019025
151.425321675
151.425400862
151.425408788
151.425447975
151.425478725
151.425650925
151.425675837
151.425681150
151.425681275
151.425701087
151.425880100
151.425881087
151.425931400
151.425961863
151.426032650
151.426066800
151.426154625
151.426164913
151.426325500
151.426342513
151.426413050
151.426460238
151.426519063
151.426522950
151.426530888
151.426569950
151.426622075
151.426662088
151.426670225
151.426689925
151.426748613
151.426833625
151.426872162
151.426873513
151.426898137
151.427196038
151.427208600
151.427213013
151.427362525
151.427404513
151.427450362
151.427481712
151.427753325
151.427757437
151.427785188
151.427789287
151.427904525
151.428001675
151.428043688
151.428102212
151.428112975
151.428157325
151.428214738
151.428280737
151.428308700
151.428312850
151.428394312
151.428426775
151.428542663
151.428578825
151.428660438
151.428697412
151.428719962
151.428726300
151.428740763
151.428743050
151.428757937
151.428758025
151.428796825
151.428824050
151.428947675
151.428969600
151.428969688
151.429034588
151.429081763
151.429125387
151.429402225
151.429407725
151.429574987
151.429675637
151.429726663
151.429731737
151.429756088
151.429765863
151.429847475
151.429848875
151.429973238
151.430048225
151.430114975
151.430116263
151.430164512
151.430168550
151.430197187
151.430205312
151.430240712
151.430249387
151.430253212
151.430324775
151.430348512
151.430366350
151.430378037
151.430443712
151.430471425
151.430508513
151.430553213
151.430655137
151.430755062
151.430840512
151.430851975
151.430894163
151.430917650
151.431031612
151.431059500
151.431065588
151.431107800
151.431153800
151.431158937
151.431237175
151.431271050
151.431523438
151.431535163
151.431556013
151.431569037
151.431583988
151.431589288
151.431625800
151.431830425
151.431855200
151.431987712
151.432028162
151.432122525
151.432126625
151.432174625
151.432208225
151.432234287
151.432239363
151.432253125
151.432276887
151.432323725
151.432328150
151.432541738
151.432549913
151.432611313
151.432639700
151.432740688
151.432764325
151.432866212
151.432874787
151.432906763
151.432927288
151.433104375
151.433141638
151.433331825
151.433391613
151.433423600
151.433485700
151.433585175
151.433660500
151.433724963
151.433769463
151.433783138
151.433849162
151.433978250
151.433986425
151.434046562
151.434074650
151.434126838
151.434140625
151.434222337
151.434323625
151.434338588
151.434348525
151.434353225
151.434532250
151.434591350
151.434612937
151.434620750
151.434711838
151.434720763
151.434798588
151.434921650
151.434969950
151.434992887
151.435043713
151.435068475
151.435105763
151.435195150
151.435209187
151.435220512
151.435378612
151.435520700
151.435544925
151.435556588
151.435559475
151.435656475
151.435681063
151.435686938
151.435769313
151.435777100
151.435793800
151.435838175
151.436000500
151.436028887
151.436034487
151.436259312
151.436357525
151.436360312
151.436405187
151.436448638
151.436549350
151.436576538
151.436629687
151.436652175
151.436656062
151.436678150
151.436713125
151.436823950
151.436853100
151.436910125
151.436917900
151.436988675
151.437124412
151.437145262
151.437167313
151.437167400
151.437200200
151.437201425
151.437277287
151.437319962
151.437407625
151.437407762
151.437497987
151.437527500
151.437604013
151.437638600
151.437640388
151.437655662
151.438036350
151.438213175
151.438253750
151.438261388
151.438292975
151.438346575
151.438488275
151.438529462
151.438559325
151.438592237
151.438699225
151.438987787
151.439026600
151.439067413
151.439197487
151.439299237
151.439322463
151.439418900
151.439450212
151.439544650
151.439618137
151.439641225
151.439688950
151.439700187
151.439911013
151.439920625
151.439990250
151.440000850
151.440046488
151.440177350
151.440280637
151.440375037
151.440411900
151.440523337
151.440629212
151.440687150
151.440768787
151.440804975
151.440827225
151.440828350
151.440901938
151.440931638
151.440985888
151.441157875
151.441405250
151.441479925
151.441522925
151.441541600
151.441599875
151.441601338
151.441636575
151.441652375
151.441735950
151.441736050
151.441903375
151.442236975
151.442450788
151.442554088
151.442638362
151.442702975
151.442777012
151.442814312
151.443040562
151.443077037
151.443084712
151.443135813
151.443210925
151.443225800
151.443250963
151.443300425
151.443303225
151.443312937
151.443408375
151.443496125
151.443533850
151.443542162
151.443566000
151.443587750
151.443693800
151.443698325
151.443705675
151.443713675
151.443722562
151.443730500
151.443863563
151.443935200
151.443994487
151.444091050
151.444108013
151.444209788
151.444356688
151.444575112
151.444615025
151.444619012
151.444669637
151.444733250
151.444733337
151.444848825
151.445097800
151.445133438
151.445447275
151.445600975
151.445604700
151.445624788
151.445792450
151.445801500
151.445802287
151.445832000
151.445909700
151.446095037
151.446142613
151.446166250
151.446197087
151.446240325
151.446247637
151.446362575
151.446418525
151.446427725
151.446494812
151.446527550
151.446543950
151.446575838
151.446578950
151.446709775
151.446782587
151.446812738
151.446861713
151.446883063
151.447029175
151.447041675
151.447134587
151.447264212
151.447314713
151.447331000
151.447357863
151.447539262
151.447552650
151.447566925
151.447585912
151.447616450
151.447643938
151.447664363
151.447667300
151.447818850
151.447836088
151.447839550
151.447926338
151.447983450
151.448029400
151.448035963
151.448054388
151.448131350
151.448166525
151.448189862
151.448323050
151.448323138
151.448393600
151.448434313
151.448449463
151.448483187
151.448525313
151.448719550
151.448757562
151.448768188
151.448784537
151.448816838
151.448922750
151.448950988
151.449083750
151.449159350
151.449225412
151.449306650
151.449321663
151.449414787
151.449609788
151.449666237
151.449784300
151.449800450
151.449817375
151.449817462
151.449933488
151.449936200
151.449946675
151.449989650
151.449990862
151.450033425
151.450083487
151.450130263
151.450191088
151.450584300
151.450623987
151.450660038
151.450660200
151.450696475
151.450715575
151.450762100
151.450887225
151.450964487
151.451206012
151.451256075
151.451356275
151.451371913
151.451421138
151.451519300
151.451528938
151.451654338
151.451726587
151.451817363
151.451867650
151.451925187
151.451943237
151.451970625
151.452027913
151.452048338
151.452091125
151.452143775
151.452182550
151.452401463
151.452415250
151.452583137
151.452742750
151.452797062
151.452896937
151.452995450
151.453014212
151.453079075
151.453130400
151.453425875
151.453452613
151.453484763
151.453529225
151.453595625
151.453630050
151.453859687
151.453867525
151.453995600
151.453995725
151.454090725
151.454220850
151.454481913
151.454543962
151.454650175
151.454670825
151.454677188
151.454679900
151.454697288
151.454756337
151.454982800
151.455030563
151.455060662
151.455189125
151.455253775
151.455285412
151.455298550
151.455414400
151.455584075
151.455645075
151.455652300
151.455831212
151.455908287
151.455947125
151.455962675
151.456029137
151.456051600
151.456152137
151.456175763
151.456187800
151.456195463
151.456211287
151.456234950
151.456434725
151.456548950
151.456867350
151.456873588
151.456913700
151.457012450
151.457046187
151.457049587
151.457208337
151.457220113
151.457309237
151.457321912
151.457332762
151.457332850
151.457418600
151.457442325
151.457465325
151.457467138
151.457471950
151.457503200
151.457564650
151.457595000
151.457627838
151.457659012
151.457676013
151.457677612
151.457705625
151.457767862
151.457892362
151.457934625
151.457964850
151.458005963
151.458025813
151.458072262
151.458101637
151.458245475
151.458307925
151.458316037
151.458391438
151.458409425
151.458420413
151.458566350
151.458583050
151.458633787
151.458634787
151.458671800
151.458864587
151.458868250
151.458879537
151.458879625
151.458919525
151.458964262
151.459088912
151.459396350
151.459468975
151.459472863
151.459505575
151.459505900
151.459651025
151.459833200
151.459835450
151.459851350
151.459851575
151.459911662
151.459913987
151.459952163
151.460037688
151.460185725
151.460354950
151.460370638
151.460413250
151.460492163
151.460531900
151.460546188
151.460701088
151.460742863
151.460818687
151.460835263
151.460873962
151.460904613
151.460991662
151.461021025
151.461050300
151.461141300
151.461144625
151.461233088
151.461269937
151.461281713
151.461292963
151.461296337
151.461339713
151.461370200
151.461402862
151.461417925
151.461481313
151.461501537
151.461509625
151.461526500
151.461663587
151.461704287
151.461721700
151.461743375
151.461803113
151.461909013
151.461912300
151.461940350
151.461970113
151.461978762
151.462019838
151.462040300
151.462042625
151.462072575
151.462205937
151.462234438
151.462319762
151.462349488
151.462406650
151.462439338
151.462581900
151.462661312
151.462668075
151.462670750
151.462726162
151.462739000
151.462767738
151.462778087
151.462795825
151.462834875
151.462882550
151.462885525
151.462923450
151.462926975
151.462981687
151.463068387
151.463086688
151.463088850
151.463103675
151.463106213
151.463113988
151.463167625
151.463252638
151.463284275
151.463386875
151.463448525
151.463461500
151.463568050
151.463572863
151.463573013
151.463587300
151.463608387
151.463637700
151.463658687
151.463673688
151.463734725
151.463737213
151.463800338
151.463800500
151.463800988
151.463809487
151.463910800
151.463954325
151.463992600
151.464026400
151.464093325
151.464106813
151.464113988
151.464114075
151.464133675
151.464164225
151.464202812
151.464428825
151.464583050
151.464609525
151.464629025
151.464629350
151.464629438
151.464632875
151.464638625
151.464687350
151.464703975
151.464763887
151.464783450
151.464826212
151.464858525
151.464858612
151.464858763
151.464859413
151.464911350
151.464919650
151.464995138
151.465047513
151.465051400
151.465077313
151.465094725
151.465107075
151.465125787
151.465169463
151.465209313
151.465216387
151.465218150
151.465227287
151.465305025
151.465357737
151.465562250
151.465590150
151.465608812
151.465623488
151.465698700
151.465779013
151.465842300
151.465851775
151.465880425
151.465903850
151.465924312
151.466015850
151.466063125
151.466095250
151.466124825
151.466199275
151.466223138
151.466269650
151.466307000
151.466307113
151.466316562
151.466354900
151.466454200
151.466458600
151.466499438
151.466570800
151.466585563
151.466631038
151.466669850
151.466669938
151.466776075
151.466797238
151.466811075
151.466835925
151.466857662
151.466857950
151.466919450
151.466998138
151.467030787
151.467063838
151.467068912
151.467084025
151.467213975
151.467214950
151.467219175
151.467284363
151.467408000
151.467464600
151.467540213
151.467547900
151.467654012
151.467662287
151.467675050
151.467717988
151.467739413
151.467750287
151.467779125
151.467815025
151.467815188
151.467827513
151.467918738
151.467927275
151.467950263
151.467980488
151.468063662
151.468091700
151.468184900
151.468239950
151.468248275
151.468278300
151.468346763
151.468400950
151.468406175
151.468451413
151.468455600
151.468455688
151.468560175
151.468603475
151.468636000
151.468643775
151.468712950
151.468748887
151.468750562
151.468768150
151.468793587
151.468808238
151.468808325
151.468808550
151.468846112
151.468846988
151.468851438
151.468898562
151.468898650
151.468909125
151.468913012
151.469008950
151.469088975
151.469093850
151.469099787
151.469130138
151.469261250
151.469304025
151.469345450
151.469390750
151.469433538
151.469518100
151.469529425
151.469548850
151.469654263
151.469660837
151.469704012
151.469708312
151.469783613
151.469871987
151.469908750
151.469930425
151.469954162
151.469986312
151.469995863
151.469998087
151.469999562
151.470043925
151.470093325
151.470107750
151.470112613
151.470112700
151.470140888
151.470162600
151.470165750
151.470177963
151.470178087
151.470191525
151.470252187
151.470270400
151.470274462
151.470324950
151.470349075
151.470350475
151.470353775
151.470359650
151.470408238
151.470458375
151.470467600
151.470469162
151.470478200
151.470504688
151.470548125
151.470573725
151.470605737
151.470654962
151.470655050
151.470655200
151.470668012
151.470731525
151.470731725
151.470782975
151.470786275
151.470786525
151.470799137
151.470872388
151.470879375
151.470983750
151.471015850
151.471028750
151.471036025
151.471063963
151.471098400
151.471106575
151.471120100
151.471138037
151.471156375
151.471171113
151.471174488
151.471256375
151.471305050
151.471308475
151.471318400
151.471385462
151.471385637
151.471407763
151.471482812
151.471482900
151.471531150
151.471570388
151.471594000
151.471598562
151.471627425
151.471632237
151.471798713
151.471824637
151.471833700
151.471840400
151.471842850
151.471851012
151.471857850
151.472006425
151.472060663
151.472077075
151.472103213
151.472124138
151.472158162
151.472230637
151.472233475
151.472283237
151.472321250
151.472348238
151.472389813
151.472414400
151.472467212
151.472490037
151.472506038
151.472545050
151.472581850
151.472624562
151.472727450
151.472874775
151.472896675
151.472944538
151.472998550
151.473060662
151.473108675
151.473193625
151.473193850
151.473207962
151.473221075
151.473286875
151.473312425
151.473317987
151.473318113
151.473345387
151.473378088
151.473379350
151.473445513
151.473456600
151.473474400
151.473485388
151.473500450
151.473548825
151.473591013
151.473648700
151.473654963
151.473670863
151.473703775
151.473760875
151.473813863
151.473855012
151.473859387
151.473869725
151.473872050
151.473890162
151.473961513
151.473969625
151.473993138
151.474027237
151.474060388
151.474075200
151.474196175
151.474243062
151.474253662
151.474256150
151.474262987
151.474410825
151.474415050
151.474416775
151.474444125
151.474519475
151.474521337
151.474550350
151.474568087
151.474614087
151.474753450
151.474769900
151.474780638
151.475013150
151.475031237
151.475052012
151.475111237
151.475132338
151.475183750
151.475203537
151.475347400
151.475408437
151.475466138
151.475530550
151.475545362
151.475564838
151.475564937
151.475574175
151.475637812
151.475721025
151.475723275
151.475750637
151.475759100
151.475778313
151.475781512
151.475787237
151.475875987
151.475897325
151.475897688
151.475944987
151.476131825
151.476131912
151.476140163
151.476192787
151.476208463
151.476289025
151.476307462
151.476316287
151.476411150
151.476504788
151.476578700
151.476685675
151.476689925
151.476691950
151.476754987
151.476760037
151.476843700
151.476848050
151.476891925
151.476929337
151.476969962
151.477001812
151.477027563
151.477027775
151.477066525
151.477069588
151.477103675
151.477120200
151.477220612
151.477220700
151.477220813
151.477273375
151.477528363
151.477530925
151.477554825
151.477588812
151.477601500
151.477613212
151.477626425
151.477905088
151.477977038
151.478003275
151.478007338
151.478011125
151.478069662
151.478093438
151.478110925
151.478121075
151.478189112
151.478230300
151.478239588
151.478380675
151.478419438
151.478420025
151.478510500
151.478551800
151.478573325
151.478573412
151.478576725
151.478716212
151.478893263
151.478922050
151.478945350
151.478960588
151.479009700
151.479083050
151.479105750
151.479222150
151.479412962
151.479466188
151.479474713
151.479516663
151.479605263
151.479615913
151.479621337
151.479622213
151.479875600
151.479921325
151.479945888
151.479979862
151.480007013
151.480183550
151.480194813
151.480250200
151.480264175
151.480295400
151.480323025
151.480431000
151.480445550
151.480662862
151.480754250
151.480780800
151.480780888
151.480849038
151.480857200
151.480859075
151.480922325
151.480962550
151.480974838
151.480998938
151.481006012
151.481006100
151.481045637
151.481114638
151.481163125
151.481358175
151.481364275
151.481401213
151.481461112
151.481482288
151.481505375
151.481536325
151.481684250
151.481699650
151.481727225
151.481728200
151.481754925
151.481757837
151.481775650
151.481788513
151.481931712
151.481935712
151.481953400
151.482044263
151.482044350
151.482044450
151.482141813
151.482256512
151.482268725
151.482278638
151.482307238
151.482307650
151.482394575
151.482405800
151.482523388
151.482612375
151.482649363
151.482667350
151.482672475
151.482684987
151.482769862
151.482802362
151.482851300
151.482871262
151.482889625
151.482934712
151.482938525
151.482971000
151.483025812
151.483099012
151.483119012
151.483119138
151.483213875
151.483265325
151.483282575
151.483367862
151.483367950
151.483376838
151.483543800
151.483547775
151.483630737
151.483737063
151.483746137
151.483783963
151.483784163
151.483795488
151.483857338
151.483876912
151.483894238
151.483896262
151.483927513
151.484050338
151.484085588
151.484087875
151.484240062
151.484274575
151.484275037
151.484384162
151.484414525
151.484449662
151.484583350
151.484586800
151.484602663
151.484617350
151.484629500
151.484649187
151.484659588
151.484745850
151.484760212
151.484825387
151.484874663
151.484911975
151.484932587
151.484966900
151.485040712
151.485067813
151.485067912
151.485124500
151.485208613
151.485368075
151.485464038
151.485533650
151.485585025
151.485596287
151.485816725
151.485819075
151.485856187
151.485875750
151.485885712
151.486030525
151.486079313
151.486145025
151.486169275
151.486234600
151.486240400
151.486299725
151.486346163
151.486402338
151.486404600
151.486416200
151.486424275
151.486457812
151.486461287
151.486542925
151.486553500
151.486667675
151.486703400
151.486784338
151.486923738
151.486934663
151.486953025
151.487024712
151.487086375
151.487165387
151.487215925
151.487236950
151.487325263
151.487448062
151.487554362
151.487677063
151.487690563
151.487699913
151.487794750
151.487825425
151.487827200
151.487945925
151.487962463
151.488004388
151.488032713
151.488036013
151.488095775
151.488098750
151.488192100
151.488236838
151.488244713
151.488258325
151.488305712
151.488446412
151.488518438
151.488523125
151.488584425
151.488617425
151.488620625
151.488631363
151.488760375
151.489038988
151.489059875
151.489066713
151.489082212
151.489132100
151.489174225
151.489215363
151.489342537
151.489404300
151.489443188
151.489602338
151.489606113
151.489614512
151.489721438
151.489854337
151.489976612
151.490030362
151.490161387
151.490261938
151.490298425
151.490489775
151.490531675
151.490584713
151.490625975
151.490640512
151.490716600
151.490761937
151.490848025
151.490874913
151.490892725
151.490892938
151.490894775
151.491002150
151.491032512
151.491039038
151.491116288
151.491174025
151.491367025
151.491387725
151.491416775
151.491425625
151.491425825
151.491480763
151.491484325
151.491526712
151.491531375
151.491534113
151.491572725
151.491648625
151.491658162
151.491659062
151.491661475
151.491687238
151.491719175
151.491820300
151.491903162
151.491909075
151.492001762
151.492010962
151.492014925
151.492025150
151.492026700
151.492092488
151.492315362
151.492408912
151.492409087
151.492472088
151.492474213
151.492586612
151.492643325
151.492707700
151.492831675
151.492889663
151.492893775
151.492926638
151.492938200
151.492959375
151.493104300
151.493117250
151.493130162
151.493154987
151.493287587
151.493367162
151.493420175
151.493472125
151.493521262
151.493524538
151.493560838
151.493572475
151.493739750
151.493760987
151.493772475
151.493804063
151.493825050
151.493920962
151.494011613
151.494032837
151.494096025
151.494156275
151.494302000
151.494369938
151.494417600
151.494439350
151.494669187
151.494696987
151.494889050
151.494976475
151.495012263
151.495255012
151.495303038
151.495334850
151.495340088
151.495367425
151.495540438
151.495615213
151.495814988
151.495977575
151.495998862
151.496013525
151.496013725
151.496017975
151.496029838
151.496045012
151.496255013
151.496295863
151.496314888
151.496332362
151.496392262
151.496430062
151.496444425
151.496525025
151.496531525
151.496658113
151.496658325
151.496662575
151.496751950
151.496771125
151.496851338
151.496891812
151.496992850
151.496993113
151.497170162
151.497242125
151.497253200
151.497298987
151.497317262
151.497563950
151.497564825
151.497598325
151.497604325
151.497613975
151.497673700
151.497686225
151.497737250
151.497739800
151.497748487
151.497935638
151.497955663
151.497966525
151.497995712
151.497999413
151.498037100
151.498049300
151.498073587
151.498214675
151.498228150
151.498274538
151.498288637
151.498339775
151.498373550
151.498392263
151.498420050
151.498514125
151.498755088
151.498782975
151.498807062
151.498833738
151.498963250
151.499136637
151.499200688
151.499212338
151.499372625
151.499475687
151.499507875
151.499558700
151.499657900
151.499677112
151.499697988
151.499889913
151.499906175
151.499957937
151.500027787
151.500062100
151.500149625
151.500240413
151.500254512
151.500258213
151.500273362
151.500452850
151.500477988
151.500488925
151.500530375
151.500620000
151.500687263
151.500709438
151.500752425
151.500786312
151.500795975
151.500828112
151.500845088
151.500890700
151.500904888
151.500918713
151.500965750
151.500985012
151.500985112
151.500990363
151.501190050
151.501231012
151.501246300
151.501271675
151.501288925
151.501312125
151.501354287
151.501391275
151.501505038
151.501553675
151.501571600
151.501595463
151.501714075
151.501718388
151.501761488
151.501846637
151.501872475
151.501947950
151.501998037
151.502075063
151.502103938
151.502149575
151.502151737
151.502160213
151.502164088
151.502228750
151.502267212
151.502267450
151.502363325
151.502370300
151.502391950
151.502457937
151.502459350
151.502459525
151.502514962
151.502518563
151.502651250
151.502853287
151.502887475
151.502933687
151.502953862
151.502955625
151.502958713
151.502972325
151.503043988
151.503076287
151.503076875
151.503140925
151.503153475
151.503171075
151.503189937
151.503262100
151.503340337
151.503418487
151.503490100
151.503517875
151.503557775
151.503568637
151.503639125
151.503640300
151.503721187
151.503806537
151.503841488
151.503866450
151.503868450
151.503899262
151.503951338
151.504033763
151.504109188
151.504177987
151.504309175
151.504452587
151.504709037
151.504709612
151.504847262
151.504887887
151.504958012
151.504989725
151.505027788
151.505039875
151.505092625
151.505175375
151.505356438
151.505529225
151.505602662
151.505656213
151.505664037
151.505696675
151.505780425
151.505815025
151.505902137
151.505913037
151.505927300
151.505956825
151.506002875
151.506036025
151.506058150
151.506071787
151.506359600
151.506372300
151.506413512
151.506435175
151.506618725
151.506702325
151.506728638
151.506728725
151.506741050
151.506845950
151.507053738
151.507061238
151.507114513
151.507122925
151.507148737
151.507188425
151.507286050
151.507390187
151.507396013
151.507408487
151.507411238
151.507414325
151.507418325
151.507448038
151.507495812
151.507587487
151.507602725
151.507605138
151.507655288
151.507684388
151.507693900
151.507742512
151.507791688
151.507799300
151.507800850
151.507814862
151.507819675
151.507819800
151.507856113
151.507908738
151.507953400
151.507978262
151.508093775
151.508098275
151.508140487
151.508224050
151.508240025
151.508489387
151.508541175
151.508549762
151.508663138
151.508706525
151.508729787
151.508784700
151.508786813
151.508791075
151.508838462
151.508874063
151.508881712
151.508923762
151.508938162
151.508955313
151.509015038
151.509037450
151.509059500
151.509059963
151.509108962
151.509116700
151.509423562
151.509457438
151.509504075
151.509611812
151.509635587
151.509635775
151.509666725
151.509699600
151.509848262
151.509848363
151.509929013
151.510147100
151.510173150
151.510247575
151.510248125
151.510261575
151.510283500
151.510384625
151.510435425
151.510436163
151.510573813
151.510597575
151.510637387
151.510656475
151.510754525
151.510848800
151.510993662
151.511177075
151.511179450
151.511231000
151.511236062
151.511247575
151.511272150
151.511407387
151.511467650
151.511471137
151.511528700
151.511618675
151.511624687
151.511668775
151.511847287
151.511891475
151.511922175
151.511950937
151.511999700
151.512102000
151.512203225
151.512203763
151.512269838
151.512405412
151.512421988
151.512462212
151.512477362
151.512490063
151.512518275
151.512545175
151.512609438
151.512675325
151.512713712
151.512858825
151.512907275
151.512942638
151.512999312
151.513040175
151.513073937
151.513085437
151.513126188
151.513177500
151.513185850
151.513198425
151.513266963
151.513312788
151.513403925
151.513449150
151.513449250
151.513505375
151.513591950
151.513686288
151.513819850
151.513946162
151.513981088
151.514001275
151.514082550
151.514102550
151.514175050
151.514229625
151.514340662
151.514349350
151.514381950
151.514429125
151.514432200
151.514503037
151.514590363
151.514595488
151.514796150
151.514999150
151.515014912
151.515106600
151.515130400
151.515147912
151.515228963
151.515251175
151.515286688
151.515325838
151.515326800
151.515426450
151.515435025
151.515473563
151.515504813
151.515511800
151.515540650
151.515668225
151.515777225
151.515837700
151.515838013
151.515939312
151.515951550
151.516058550
151.516137512
151.516140300
151.516195012
151.516208950
151.516227762
151.516240900
151.516245562
151.516273813
151.516306912
151.516336287
151.516388700
151.516419250
151.516753850
151.516800963
151.516805513
151.516806987
151.516843037
151.516947400
151.517021625
151.517140450
151.517222887
151.517352287
151.517415375
151.517473088
151.517496975
151.517503963
151.517522412
151.517573013
151.517805550
151.517834287
151.517854962
151.517963900
151.518029662
151.518087313
151.518087437
151.518276975
151.518307212
151.518425625
151.518494625
151.518521962
151.518584013
151.518720700
151.518723975
151.518769925
151.518794587
151.518801500
151.518824562
151.518949763
151.519035312
151.519064262
151.519160688
151.519185400
151.519233538
151.519396075
151.519463300
151.519528038
151.519579775
151.519648663
151.519669313
151.519733625
151.519807725
151.519807888
151.520064462
151.520104062
151.520112175
151.520119062
151.520133500
151.520135900
151.520148000
151.520158613
151.520167500
151.520200687
151.520200850
151.520237888
151.520339675
151.520356988
151.520443775
151.520471775
151.520485938
151.520534725
151.520573313
151.520759575
151.520761275
151.520783312
151.520878837
151.520939962
151.520977262
151.520982300
151.520983075
151.521075250
151.521085212
151.521088475
151.521106162
151.521119550
151.521165212
151.521209163
151.521258212
151.521295250
151.521295425
151.521297300
151.521383837
151.521445225
151.521448462
151.521575475
151.521766525
151.521766612
151.521775063
151.521837688
151.521935412
151.521938325
151.522010075
151.522033838
151.522055700
151.522299375
151.522320725
151.522331850
151.522556050
151.522635900
151.522699450
151.522718263
151.522933513
151.522955400
151.522967450
151.523033050
151.523034925
151.523045075
151.523087863
151.523150650
151.523181000
151.523274287
151.523402450
151.523429750
151.523458688
151.523659262
151.523713000
151.523736713
151.523912913
151.524070050
151.524098237
151.524125025
151.524199550
151.524208787
151.524224938
151.524249312
151.524255687
151.524255775
151.524304312
151.524370950
151.524588937
151.524638750
151.524642475
151.524658475
151.524741312
151.524886175
151.524894075
151.524995962
151.525164888
151.525194787
151.525194875
151.525228663
151.525249700
151.525256087
151.525263763
151.525309400
151.525324912
151.525353988
151.525412800
151.525661375
151.525760163
151.525776300
151.525786525
151.525807825
151.525899025
151.525900625
151.525955025
151.526105838
151.526190350
151.526267850
151.526354350
151.526359975
151.526482087
151.526511700
151.526549238
151.526633650
151.526690887
151.526760387
151.526944888
151.526945750
151.527140987
151.527146413
151.527184912
151.527193325
151.527252825
151.527325175
151.527472075
151.527514600
151.527532312
151.527668038
151.527729962
151.527730050
151.527730137
151.527789025
151.527821837
151.527821925
151.527872538
151.527872750
151.527917562
151.527944475
151.527965188
151.527987163
151.528044913
151.528064263
151.528166800
151.528214063
151.528247462
151.528253175
151.528333200
151.528335525
151.528547137
151.528577675
151.528591100
151.528608825
151.528629250
151.528640812
151.528690362
151.528734250
151.528824650
151.528961313
151.529020450
151.529039788
151.529097587
151.529137738
151.529141175
151.529167000
151.529242437
151.529252388
151.529399837
151.529477912
151.529483613
151.529571162
151.529600075
151.529617538
151.529625475
151.529649375
151.529666425
151.529666525
151.529667537
151.529693475
151.529806388
151.529824250
151.529865000
151.529891000
151.529946562
151.529968387
151.530009438
151.530026437
151.530133900
151.530163825
151.530172738
151.530206150
151.530310750
151.530319787
151.530476187
151.530522875
151.530528725
151.530581713
151.530788450
151.530904263
151.530911800
151.530927250
151.531165000
151.531230025
151.531298825
151.531303950
151.531338600
151.531373863
151.531373950
151.531409950
151.531435825
151.531449200
151.531526238
151.531778675
151.531793275
151.531823125
151.531860775
151.531895738
151.531932538
151.531955225
151.531965937
151.532041238
151.532096575
151.532178925
151.532181012
151.532184125
151.532199675
151.532343962
151.532579062
151.532602375
151.532635475
151.532641612
151.532672725
151.532762500
151.532798100
151.532828988
151.532859363
151.532954475
151.533003613
151.533199325
151.533293112
151.533308125
151.533327525
151.533436825
151.533490775
151.533532237
151.533560088
151.533563437
151.533622963
151.533743775
151.533748213
151.533866913
151.533876600
151.534094463
151.534118500
151.534168263
151.534209487
151.534221450
151.534289400
151.534419012
151.534530262
151.534556825
151.534647363
151.534658925
151.534686962
151.534693850
151.534896713
151.534942263
151.535053175
151.535130638
151.535145050
151.535180825
151.535188025
151.535305850
151.535384537
151.535605000
151.535641487
151.535710525
151.535715450
151.535793687
151.535833425
151.535867075
151.535888938
151.535904900
151.535926913
151.535927713
151.535936925
151.535969013
151.535999425
151.536038675
151.536064825
151.536066637
151.536089250
151.536160188
151.536167912
151.536212825
151.536320700
151.536370138
151.536456775
151.536466050
151.536481938
151.536703837
151.536890812
151.536952262
151.537012562
151.537067213
151.537110975
151.537112063
151.537129625
151.537235225
151.537414225
151.537458950
151.537518175
151.537518412
151.537549837
151.537804400
151.537855888
151.537867050
151.537888987
151.537920488
151.537958312
151.538107325
151.538286763
151.538580588
151.538624575
151.538890737
151.538998875
151.539054437
151.539093288
151.539177550
151.539219800
151.539256925
151.539281675
151.539315512
151.539424612
151.539432987
151.539473813
151.539513113
151.539565213
151.539567863
151.539569625
151.539576138
151.539587450
151.539686338
151.539714875
151.539810362
151.539820750
151.539842088
151.539958238
151.540005175
151.540066800
151.540123188
151.540123275
151.540275600
151.540349913
151.540363687
151.540414700
151.540458912
151.540491150
151.540491575
151.540548462
151.540564700
151.540673588
151.540830887
151.540964513
151.540968175
151.540982750
151.541000900
151.541017425
151.541103988
151.541112875
151.541112962
151.541187675
151.541285262
151.541323213
151.541367575
151.541389175
151.541426363
151.541439850
151.541445500
151.541458200
151.541467087
151.541504887
151.541537350
151.541538125
151.541561575
151.541656950
151.541730338
151.541740963
151.541810750
151.541816025
151.541844462
151.541916713
151.541956913
151.541962963
151.541988337
151.542011462
151.542021987
151.542059475
151.542197575
151.542217375
151.542224875
151.542348237
151.542349137
151.542372825
151.542380775
151.542426788
151.542435975
151.542467100
151.542519663
151.542526288
151.542687325
151.542745862
151.542874612
151.542886288
151.542935787
151.542935875
151.542952087
151.542966300
151.543150413
151.543188800
151.543321025
151.543324138
151.543334138
151.543545838
151.543557362
151.543576088
151.543701163
151.543740813
151.543787875
151.543824913
151.543942112
151.543970588
151.544076462
151.544080638
151.544132325
151.544132687
151.544132862
151.544167350
151.544264050
151.544326550
151.544375213
151.544375675
151.544390475
151.544464125
151.544583425
151.544717263
151.545041387
151.545059925
151.545089738
151.545218125
151.545239075
151.545242263
151.545253075
151.545328713
151.545401750
151.545404025
151.545445000
151.545460563
151.545460687
151.545523750
151.545648400
151.545710488
151.545719263
151.545799537
151.545841037
151.545897938
151.545954475
151.545960863
151.545990012
151.546031588
151.546080500
151.546098050
151.546193338
151.546243912
151.546293550
151.546338387
151.546361900
151.546385875
151.546523237
151.546558213
151.546584088
151.546628037
151.546674887
151.546770038
151.546770412
151.546795575
151.546801200
151.546811600
151.546977962
151.546997113
151.547066038
151.547145875
151.547402513
151.547434475
151.547444538
151.547517375
151.547520075
151.547606338
151.547618450
151.547634362
151.547676712
151.547734313
151.547769238
151.547819550
151.547919425
151.547926300
151.548087875
151.548088337
151.548130388
151.548140338
151.548334313
151.548374513
151.548412262
151.548412337
151.548450438
151.548498988
151.548566475
151.548637063
151.548641600
151.548682313
151.548694625
151.548791112
151.548828125
151.548944312
151.549010863
151.549036175
151.549049150
151.549117212
151.549151725
151.549251700
151.549251787
151.549465900
151.549476338
151.549496900
151.549554838
151.549574113
151.549582775
151.549774713
151.549956625
151.549991912
151.550199462
151.550278325
151.550344812
151.550384650
151.550447712
151.550545300
151.550605875
151.550652988
151.550660387
151.550669375
151.550690250
151.550735737
151.550826150
151.550832525
151.550838400
151.550884163
151.550912625
151.551002587
151.551002675
151.551038188
151.551105625
151.551149463
151.551149563
151.551225675
151.551225750
151.551235075
151.551265137
151.551305612
151.551320487
151.551322175
151.551322338
151.551416950
151.551562663
151.551610650
151.551675187
151.551704125
151.551716925
151.551734025
151.551812225
151.551821813
151.552196325
151.552284550
151.552288688
151.552291387
151.552360150
151.552384975
151.552406687
151.552443412
151.552528137
151.552595125
151.552706575
151.552846275
151.552879100
151.552921225
151.552942462
151.553048488
151.553173638
151.553195275
151.553217825
151.553348475
151.553431075
151.553878575
151.553971138
151.554005537
151.554212538
151.554221925
151.554246550
151.554253000
151.554269387
151.554341763
151.554385650
151.554389287
151.554435000
151.554456563
151.554492900
151.554507575
151.554510600
151.554540487
151.554561475
151.554568600
151.554568687
151.554581087
151.554581450
151.554639587
151.554690838
151.554885925
151.554919950
151.554975138
151.555028588
151.555029050
151.555030762
151.555099288
151.555257550
151.555267888
151.555286150
151.555365988
151.555382850
151.555436350
151.555436437
151.555436512
151.555436625
151.555439812
151.555473950
151.555526900
151.555530538
151.555530625
151.555620812
151.555633400
151.555723200
151.555750100
151.555798863
151.555837113
151.555968150
151.556106775
151.556151338
151.556183725
151.556290275
151.556292150
151.556335937
151.556374288
151.556387250
151.556396225
151.556398412
151.556487963
151.556501962
151.556637562
151.556656912
151.556724312
151.556737075
151.556738362
151.556812613
151.556884325
151.556931063
151.556987238
151.557054900
151.557242087
151.557289487
151.557305000
151.557344150
151.557369287
151.557545975
151.557566550
151.557803162
151.558202800
151.558289338
151.558334325
151.558561400
151.558574563
151.558630125
151.558752513
151.558861900
151.558905587
151.558922938
151.559020737
151.559020837
151.559030613
151.559182413
151.559256950
151.559257050
151.559322938
151.559384438
151.559449487
151.559521550
151.559542375
151.559708950
151.559800825
151.559982375
151.560010100
151.560010200
151.560034113
151.560057725
151.560122950
151.560138338
151.560218163
151.560218700
151.560233463
151.560237763
151.560266575
151.560280975
151.560292625
151.560317637
151.560343925
151.560388488
151.560409238
151.560440025
151.560508800
151.560575062
151.560650050
151.560695437
151.560710637
151.560850262
151.560901150
151.560918000
151.560928350
151.560935300
151.560938112
151.560996775
151.561110563
151.561137763
151.561198212
151.561281700
151.561329050
151.561369862
151.561378663
151.561485837
151.561550288
151.561611763
151.561677737
151.561723737
151.561864975
151.561900925
151.562000625
151.562001200
151.562180250
151.562257612
151.562306725
151.562320650
151.562320863
151.562326788
151.562339737
151.562414413
151.562453025
151.562464675
151.562486087
151.562487137
151.562488062
151.562497788
151.562539700
151.562657812
151.562713925
151.562796738
151.562800262
151.562954362
151.563079837
151.563081375
151.563094700
151.563109363
151.563127375
151.563175800
151.563358625
151.563475288
151.563475863
151.563496187
151.563501175
151.563519500
151.563702900
151.563745687
151.563830938
151.563987688
151.564118713
151.564212650
151.564304063
151.564339300
151.564341762
151.564395625
151.564454450
151.564537263
151.564537600
151.564630525
151.564691463
151.564720325
151.564743200
151.564789112
151.564817812
151.564873600
151.564934437
151.564941038
151.564955188
151.564955275
151.564971750
151.564989988
151.565184525
151.565186050
151.565191550
151.565196287
151.565238800
151.565238887
151.565307012
151.565385675
151.565425188
151.565566275
151.565604012
151.565605963
151.565640125
151.565677513
151.565683725
151.565692200
151.565728812
151.565873388
151.565874425
151.565941563
151.565972537
151.566123387
151.566141913
151.566224225
151.566313138
151.566356313
151.566385700
151.566386362
151.566479775
151.566490888
151.566525563
151.566797713
151.566862150
151.566884475
151.566905888
151.566982100
151.567018413
151.567081137
151.567110437
151.567264700
151.567274600
151.567344013
151.567372587
151.567396513
151.567426725
151.567427975
151.567429225
151.567498825
151.567599150
151.567648862
151.567661512
151.567688875
151.567707837
151.567707925
151.567737625
151.567756887
151.567868150
151.567984625
151.568003025
151.568086263
151.568169187
151.568308850
151.568350538
151.568370175
151.568423887
151.568430875
151.568440587
151.568545825
151.568682862
151.568692962
151.568717287
151.568769225
151.568799288
151.568869150
151.568917863
151.568920037
151.568956825
151.568958975
151.568996812
151.569004688
151.569170512
151.569194762
151.569283162
151.569381400
151.569615137
151.569682525
151.569697050
151.569726013
151.570025112
151.570031600
151.570043013
151.570095175
151.570301900
151.570312863
151.570479075
151.570521975
151.570564962
151.570603675
151.570686438
151.570723413
151.570913150
151.570932075
151.571037787
151.571088375
151.571118788
151.571291300
151.571334737
151.571347312
151.571374962
151.571391562
151.571439500
151.571470138
151.571571912
151.571588075
151.571617525
151.571750788
151.571800413
151.571806912
151.571825750
151.571852337
151.571915525
151.571945875
151.572063213
151.572071250
151.572105325
151.572130225
151.572189138
151.572204550
151.572218437
151.572228537
151.572272750
151.572280062
151.572575838
151.572612887
151.572616187
151.572641700
151.572757812
151.572802712
151.572815488
151.572853063
151.572859687
151.572860475
151.572860600
151.572971238
151.573080887
151.573151413
151.573159400
151.573181200
151.573181438
151.573217237
151.573237412
151.573292437
151.573383412
151.573383762
151.573407838
151.573457700
151.573469575
151.573609513
151.573665975
151.573766275
151.573774250
151.573796850
151.573918775
151.573989912
151.574000337
151.574019975
151.574161525
151.574162750
151.574178588
151.574270375
151.574282950
151.574291425
151.574455925
151.574463750
151.574806612
151.574844313
151.574867112
151.574881788
151.574892538
151.574952188
151.574957388
151.574984900
151.574998325
151.575109125
151.575354650
151.575437100
151.575440713
151.575539750
151.575557325
151.575669050
151.575852913
151.575896412
151.576039425
151.576092963
151.576115512
151.576119113
151.576158712
151.576162225
151.576182713
151.576279225
151.576286875
151.576297288
151.576302075
151.576331200
151.576531775
151.576568963
151.576594575
151.576629338
151.576669262
151.576676163
151.576695900
151.576805125
151.577072225
151.577105700
151.577132575
151.577279700
151.577330163
151.577371212
151.577441637
151.577476800
151.577496975
151.577531163
151.577593487
151.577647587
151.577668862
151.577669650
151.577671687
151.577738175
151.577756663
151.577806012
151.577857425
151.577865263
151.577866088
151.577930262
151.577953900
151.577965775
151.578043288
151.578140150
151.578140238
151.578154200
151.578207612
151.578254700
151.578289937
151.578293100
151.578390200
151.578464300
151.578521725
151.578567663
151.578595237
151.578654737
151.578704775
151.578755812
151.578766875
151.578868925
151.578876388
151.578877713
151.578933400
151.578987738
151.579014100
151.579038325
151.579102363
151.579156512
151.579203825
151.579350237
151.579353062
151.579518412
151.579573363
151.579608912
151.579610062
151.579646200
151.579736637
151.579822087
151.579842950
151.579850238
151.579853175
151.579914462
151.579922100
151.580207225
151.580266825
151.580296087
151.580300400
151.580320150
151.580328187
151.580333637
151.580336750
151.580430812
151.580593325
151.580664837
151.580697950
151.580703400
151.580705937
151.580710075
151.580756150
151.580887275
151.580915087
151.580930588
151.580932050
151.580943638
151.580970288
151.581020562
151.581181262
151.581217613
151.581221375
151.581255237
151.581309775
151.581366250
151.581404437
151.581462862
151.581488825
151.581568938
151.581583075
151.581602525
151.581604125
151.581635775
151.581674212
151.581689400
151.581769038
151.581771025
151.581784137
151.581785738
151.581837388
151.581882587
151.582012313
151.582027525
151.582039762
151.582040887
151.582075438
151.582192125
151.582210550
151.582292825
151.582441437
151.582441587
151.582442362
151.582499300
151.582531362
151.582734075
151.582763562
151.582825175
151.582831000
151.582836900
151.582908812
151.583071537
151.583142113
151.583160650
151.583194850
151.583344112
151.583350537
151.583426588
151.583474513
151.583499187
151.583714225
151.583794100
151.583889400
151.584054950
151.584055737
151.584235512
151.584346762
151.584432625
151.584436525
151.584507237
151.584513775
151.584567988
151.584593362
151.584607200
151.584725563
151.584758150
151.584843863
151.584884425
151.584895687
151.584917050
151.584937975
151.585020925
151.585082800
151.585083338
151.585126263
151.585150450
151.585232638
151.585243187
151.585346187
151.585392762
151.585438600
151.585443975
151.585492625
151.585501250
151.585591025
151.585591112
151.585605125
151.585838125
151.585844512
151.585887200
151.585917125
151.585927750
151.585940563
151.585970087
151.585994500
151.586004438
151.586009925
151.586040050
151.586158238
151.586362562
151.586391513
151.586419350
151.586429888
151.586497050
151.586499487
151.586567625
151.586622575
151.586716800
151.586725425
151.586747375
151.586749325
151.586771875
151.586829663
151.586854025
151.586854450
151.586858412
151.587045425
151.587114738
151.587142237
151.587220962
151.587239437
151.587269875
151.587288363
151.587342713
151.587367600
151.587475587
151.587499213
151.587512975
151.587640287
151.587770000
151.587790700
151.587802888
151.587855687
151.587895425
151.588015162
151.588040538
151.588058913
151.588214600
151.588214712
151.588221300
151.588303075
151.588335438
151.588399987
151.588621588
151.588628863
151.588795900
151.588798688
151.588799037
151.588804075
151.588869037
151.588912050
151.589051600
151.589074912
151.589088137
151.589114862
151.589118138
151.589251225
151.589393338
151.589445512
151.589511350
151.589704350
151.589798938
151.589812712
151.590009288
151.590186025
151.590402750
151.590600763
151.590611575
151.590686887
151.590762788
151.590792387
151.590843975
151.590890775
151.590923500
151.591036863
151.591042813
151.591090113
151.591176787
151.591195475
151.591215750
151.591261188
151.591363038
151.591365812
151.591390400
151.591403463
151.591453662
151.591461813
151.591465575
151.591499137
151.591539662
151.591564800
151.591576475
151.591624812
151.591624900
151.591683063
151.591711400
151.591748238
151.591866300
151.591962825
151.591996875
151.592085462
151.592118875
151.592130125
151.592143238
151.592185400
151.592282750
151.592327775
151.592351475
151.592412612
151.592420013
151.592496000
151.592496275
151.592627738
151.592676238
151.592779825
151.592785300
151.592830588
151.592965100
151.593069125
151.593198212
151.593255525
151.593267712
151.593286600
151.593296475
151.593315738
151.593345413
151.593368037
151.593396275
151.593427088
151.593513263
151.593634063
151.593664900
151.593688612
151.593718350
151.593771100
151.593824288
151.593889350
151.593976950
151.594005375
151.594037337
151.594037425
151.594051363
151.594058250
151.594151638
151.594164725
151.594288188
151.594301075
151.594311737
151.594344938
151.594346788
151.594438787
151.594547950
151.594597850
151.594597937
151.594691863
151.594693700
151.594841087
151.594848037
151.594916262
151.594967588
151.595023962
151.595132850
151.595145513
151.595150875
151.595209662
151.595293838
151.595299975
151.595392337
151.595509187
151.595577962
151.595612975
151.595718125
151.595728275
151.595740113
151.595740725
151.595745212
151.595816325
151.595894400
151.595981750
151.596006625
151.596085850
151.596097138
151.596173100
151.596209638
151.596262938
151.596313337
151.596328025
151.596397400
151.596455063
151.596486487
151.596498237
151.596542838
151.596605762
151.596624037
151.596669600
151.596674425
151.596755375
151.596789912
151.596831812
151.596833500
151.596920012
151.596972225
151.597005787
151.597015775
151.597041200
151.597042825
151.597049750
151.597068487
151.597122862
151.597153762
151.597209413
151.597242137
151.597297137
151.597347675
151.597402687
151.597510438
151.597653900
151.597918313
151.598006725
151.598010900
151.598010988
151.598033262
151.598039500
151.598148262
151.598149175
151.598274487
151.598308550
151.598393875
151.598454125
151.598509600
151.598542000
151.598582437
151.598633650
151.598713150
151.598725025
151.598726088
151.598752838
151.598914275
151.598962450
151.598971087
151.598971275
151.599056850
151.599058762
151.599139725
151.599216075
151.599329375
151.599332463
151.599432200
151.599464138
151.599516263
151.599546763
151.599603775
151.599688337
151.599760150
151.599778837
151.599956650
151.599970650
151.599974213
151.599974300
151.600100250
151.600179450
151.600185625
151.600185713
151.600239750
151.600274012
151.600328313
151.600417350
151.600531612
151.600591788
151.600662400
151.600675225
151.600820600
151.600827863
151.600877838
151.600881587
151.600896487
151.600931300
151.600961463
151.601039638
151.601119262
151.601157750
151.601255475
151.601267600
151.601267688
151.601390225
151.601390675
151.601448425
151.601518350
151.601534112
151.601539750
151.601580075
151.601601512
151.601640312
151.601656625
151.601675075
151.601678850
151.601683812
151.601844575
151.601870813
151.601887062
151.601973287
151.602004287
151.602016488
151.602020125
151.602023075
151.602059800
151.602067600
151.602076638
151.602081950
151.602114800
151.602136013
151.602152400
151.602226688
151.602226825
151.602236100
151.602236188
151.602272950
151.602284950
151.602336475
151.602404100
151.602420862
151.602448400
151.602477313
151.602520625
151.602540788
151.602599825
151.602631425
151.602672300
151.602675250
151.602719662
151.602818988
151.602880763
151.602957100
151.603006537
151.603006663
151.603098963
151.603164937
151.603165050
151.603194050
151.603208962
151.603361038
151.603385500
151.603490025
151.603511550
151.603545725
151.603597575
151.603608162
151.603827312
151.603902425
151.603941825
151.603942525
151.603967200
151.603970400
151.604135900
151.604217487
151.604314225
151.604334275
151.604393138
151.604396350
151.604415850
151.604469800
151.604499625
151.604518512
151.604523800
151.604531250
151.604544938
151.604553900
151.604556588
151.604613412
151.604625450
151.604625537
151.604705387
151.604759613
151.604822775
151.604862413
151.604863212
151.604867875
151.604877750
151.604877825
151.604896588
151.604932888
151.604968950
151.604983763
151.605028688
151.605033650
151.605089437
151.605161837
151.605306100
151.605333500
151.605371888
151.605428738
151.605526925
151.605634337
151.605687350
151.605751763
151.605751850
151.605767488
151.605771087
151.605778875
151.605829200
151.605875413
151.605875513
151.605909588
151.605961812
151.605974013
151.605992912
151.606020975
151.606054312
151.606069013
151.606069488
151.606076225
151.606175863
151.606191688
151.606253388
151.606288662
151.606324150
151.606327625
151.606348700
151.606361637
151.606368513
151.606380887
151.606464350
151.606561950
151.606609050
151.606644550
151.606651537
151.606735300
151.606745138
151.606777338
151.606796300
151.606829275
151.606851062
151.606894613
151.606917762
151.606917975
151.606935225
151.606939963
151.606944812
151.606980475
151.607047650
151.607118187
151.607118738
151.607132950
151.607155550
151.607167875
151.607205037
151.607218150
151.607227413
151.607298138
151.607360950
151.607377050
151.607428425
151.607466713
151.607537275
151.607538363
151.607569087
151.607594025
151.607631275
151.607644400
151.607773688
151.607791037
151.607819525
151.607888062
151.607933100
151.607954150
151.607978863
151.608048537
151.608098463
151.608119550
151.608145688
151.608188063
151.608189950
151.608197988
151.608216200
151.608216663
151.608250600
151.608309375
151.608407162
151.608421125
151.608443763
151.608496850
151.608502025
151.608601875
151.608621838
151.608626587
151.608634750
151.608635025
151.608637275
151.608640175
151.608657612
151.608723487
151.608834475
151.608886325
151.609024587
151.609051188
151.609061387
151.609071938
151.609128838
151.609178638
151.609275588
151.609291087
151.609299013
151.609308425
151.609363375
151.609363662
151.609367900
151.609399062
151.609440800
151.609468187
151.609491825
151.609491913
151.609555588
151.609578350
151.609615238
151.609626975
151.609683212
151.609761775
151.609775300
151.609776675
151.609836887
151.609880438
151.609921025
151.610098437
151.610115587
151.610121212
151.610130688
151.610155600
151.610174737
151.610176825
151.610180500
151.610234300
151.610247862
151.610270450
151.610274162
151.610304762
151.610324625
151.610327687
151.610493137
151.610520388
151.610544650
151.610583088
151.610648650
151.610664625
151.610698425
151.610751188
151.610778400
151.610812987
151.610828287
151.610856650
151.610937863
151.610944238
151.611021588
151.611080037
151.611302112
151.611304437
151.611349700
151.611371838
151.611380338
151.611392025
151.611488812
151.611515950
151.611516037
151.611530975
151.611557875
151.611563800
151.611580850
151.611661900
151.611786763
151.611923425
151.612140813
151.612165213
151.612258938
151.612264600
151.612274362
151.612284813
151.612285625
151.612325250
151.612332437
151.612356213
151.612379263
151.612430175
151.612440563
151.612441988
151.612521425
151.612521512
151.612623187
151.612632500
151.612715888
151.612759238
151.612772225
151.612811362
151.612830513
151.612854975
151.612860288
151.612938150
151.613011962
151.613118262
151.613125338
151.613253963
151.613330687
151.613358463
151.613366087
151.613427013
151.613452312
151.613481863
151.613484625
151.613499888
151.613517838
151.613564438
151.613611375
151.613736963
151.613742700
151.613806888
151.613942213
151.613950313
151.614030287
151.614075362
151.614121587
151.614125188
151.614150887
151.614197313
151.614253250
151.614278138
151.614364900
151.614365000
151.614382875
151.614493325
151.614501212
151.614590263
151.614606963
151.614638775
151.614643812
151.614662437
151.614677737
151.614787963
151.614923237
151.614969712
151.614983625
151.614984988
151.615078525
151.615120212
151.615167012
151.615180325
151.615183087
151.615187088
151.615233287
151.615297513
151.615463613
151.615488637
151.615631525
151.615658938
151.615726088
151.615871450
151.616028925
151.616074938
151.616080775
151.616219737
151.616351025
151.616449425
151.616450950
151.616472475
151.616476650
151.616560663
151.616565150
151.616839850
151.616841037
151.616873712
151.616882113
151.616971213
151.617123100
151.617138925
151.617160612
151.617188688
151.617307525
151.617365363
151.617433100
151.617435162
151.617477950
151.617502712
151.617529838
151.617568262
151.617686437
151.617792100
151.617801500
151.617917613
151.617996375
151.618014088
151.618080112
151.618153337
151.618157962
151.618168738
151.618212225
151.618219912
151.618220613
151.618264363
151.618269462
151.618269550
151.618318125
151.618391425
151.618411337
151.618431925
151.618538013
151.618551775
151.618578225
151.618580313
151.618594950
151.618625825
151.618689750
151.618728987
151.618744700
151.618805825
151.618806225
151.618819912
151.618860925
151.618869125
151.618975213
151.619181588
151.619227413
151.619244475
151.619244600
151.619284588
151.619306838
151.619361287
151.619365275
151.619394712
151.619402450
151.619495812
151.619549587
151.619568687
151.619589375
151.619593912
151.619620225
151.619926962
151.619941250
151.620026312
151.620088087
151.620088237
151.620111925
151.620169812
151.620208663
151.620275962
151.620297175
151.620307175
151.620332125
151.620332625
151.620334163
151.620435275
151.620490425
151.620564050
151.620579400
151.620596837
151.620611850
151.620714063
151.620731575
151.620830862
151.620831313
151.620950663
151.620957463
151.620961862
151.620981688
151.621007925
151.621020050
151.621041725
151.621077975
151.621113750
151.621143400
151.621157600
151.621263212
151.621328900
151.621339325
151.621411738
151.621434612
151.621457050
151.621473950
151.621504600
151.621652275
151.621679688
151.621713625
151.621714975
151.621747425
151.621753337
151.621753475
151.621768300
151.621800600
151.621877625
151.621900750
151.621912187
151.621923038
151.621953437
151.622058987
151.622076212
151.622193500
151.622206363
151.622228237
151.622306325
151.622357775
151.622427500
151.622433800
151.622434863
151.622442062
151.622459112
151.622532475
151.622543487
151.622556838
151.622557175
151.622566600
151.622566688
151.622633863
151.622633950
151.622637688
151.622640625
151.622703675
151.622769662
151.622778463
151.622849400
151.622928038
151.622928800
151.622996600
151.623075562
151.623081475
151.623166338
151.623239900
151.623280013
151.623319363
151.623339537
151.623363437
151.623368513
151.623395725
151.623405825
151.623428537
151.623477725
151.623482887
151.623495137
151.623511888
151.623531850
151.623545800
151.623565975
151.623599200
151.623626263
151.623644675
151.623677762
151.623705250
151.623738625
151.623755475
151.623771800
151.623772637
151.623785400
151.623801375
151.623804725
151.623811687
151.623819562
151.623828962
151.623869375
151.623878300
151.623891500
151.623905638
151.623919700
151.623983412
151.623983963
151.624082575
151.624102875
151.624207963
151.624295088
151.624369412
151.624487963
151.624700700
151.624796387
151.624808200
151.624827200
151.624909087
151.624917400
151.624931650
151.625018937
151.625027537
151.625042275
151.625046650
151.625116462
151.625249013
151.625395513
151.625509050
151.625525713
151.625642800
151.625646813
151.625706063
151.625728675
151.625728888
151.625784375
151.625822737
151.625851625
151.625885300
151.625895325
151.625896563
151.625928975
151.626004887
151.626215100
151.626239525
151.626280262
151.626324175
151.626415625
151.626430225
151.626485838
151.626529450
151.626564125
151.626578575
151.626706388
151.626789288
151.626859025
151.626860738
151.626860838
151.626979688
151.627006975
151.627011625
151.627076175
151.627090737
151.627112300
151.627212612
151.627221225
151.627232838
151.627417325
151.627479350
151.627541762
151.627576375
151.627673225
151.627686475
151.627734812
151.627841025
151.627871237
151.627890788
151.627980438
151.628033650
151.628189950
151.628221025
151.628229288
151.628293337
151.628326512
151.628335413
151.628557375
151.628586813
151.628625038
151.628683950
151.628779900
151.628784462
151.628804525
151.629011625
151.629056975
151.629093650
151.629149762
151.629155962
151.629226025
151.629226187
151.629240325
151.629243600
151.629248512
151.629288062
151.629534400
151.629571625
151.629771162
151.629793150
151.629880675
151.629891563
151.629943575
151.629945763
151.629948412
151.629953787
151.630087950
151.630311950
151.630357213
151.630425750
151.630497862
151.630632875
151.630697088
151.630819912
151.630881138
151.630957350
151.631044038
151.631218825
151.631380925
151.631401313
151.631475850
151.631519550
151.631650225
151.631777225
151.631789088
151.631790738
151.632026712
151.632051900
151.632139025
151.632183400
151.632289200
151.632289287
151.632314375
151.632374525
151.632456400
151.632468925
151.632492475
151.632524413
151.632607625
151.632684587
151.632691775
151.632802575
151.632837225
151.632856938
151.632866837
151.632890950
151.633011687
151.633011775
151.633033100
151.633121988
151.633250337
151.633313087
151.633317863
151.633531837
151.633535575
151.633578525
151.633590525
151.633765900
151.633773625
151.633871838
151.633874287
151.633910750
151.633914938
151.633947725
151.634009637
151.634050200
151.634092063
151.634148300
151.634217363
151.634364713
151.634377613
151.634398963
151.634427400
151.634429687
151.634445137
151.634445400
151.634516913
151.634569100
151.634624863
151.634718887
151.634722575
151.634749887
151.634783125
151.634833063
151.634861962
151.634973887
151.635001212
151.635083888
151.635090100
151.635090775
151.635131100
151.635131438
151.635131812
151.635161400
151.635217412
151.635219675
151.635226375
151.635276175
151.635288525
151.635312237
151.635327687
151.635343912
151.635412450
151.635454937
151.635466450
151.635654112
151.635724813
151.635818538
151.635823762
151.635867638
151.635924900
151.635929125
151.635958675
151.635958762
151.635974325
151.636041312
151.636184425
151.636266538
151.636349925
151.636385362
151.636478337
151.636479150
151.636494263
151.636497663
151.636498350
151.636539400
151.636556187
151.636605000
151.636620887
151.636719162
151.636779838
151.636820975
151.636828925
151.636991338
151.637038663
151.637141138
151.637210050
151.637214613
151.637317075
151.637484100
151.637560438
151.637588937
151.637601413
151.637610975
151.637611063
151.637618013
151.637646675
151.637680950
151.637716488
151.637760000
151.637965000
151.638003037
151.638056138
151.638270062
151.638270438
151.638333275
151.638334700
151.638350312
151.638396113
151.638491913
151.638547638
151.638561875
151.638585425
151.638671475
151.638728388
151.638783512
151.638791825
151.638891700
151.638912987
151.638942025
151.638988288
151.639099337
151.639124012
151.639182700
151.639218575
151.639225237
151.639316850
151.639318700
151.639353288
151.639398275
151.639411425
151.639443250
151.639477812
151.639521125
151.639568887
151.639582300
151.639587050
151.639652850
151.639666425
151.639682775
151.639688600
151.639880325
151.639975913
151.639979687
151.639979762
151.639985387
151.640103463
151.640131088
151.640142875
151.640163525
151.640186025
151.640193538
151.640275925
151.640276013
151.640322188
151.640369563
151.640547850
151.640599975
151.640614487
151.640715550
151.640748175
151.640841112
151.640897250
151.640904925
151.640905025
151.640976438
151.640992138
151.641005938
151.641183925
151.641221113
151.641293175
151.641304325
151.641305313
151.641309987
151.641310100
151.641525150
151.641569200
151.641578788
151.641595588
151.641693225
151.641693550
151.641785462
151.641816175
151.641816300
151.641838788
151.641844150
151.641861087
151.641871762
151.641882512
151.641912488
151.641915975
151.641953950
151.642061275
151.642094725
151.642099600
151.642210363
151.642245087
151.642262112
151.642269050
151.642290100
151.642319925
151.642350988
151.642357788
151.642394137
151.642442700
151.642445750
151.642450775
151.642521762
151.642629613
151.642642375
151.642804850
151.642903037
151.642928112
151.642961837
151.642991413
151.643011263
151.643034450
151.643094900
151.643109950
151.643114988
151.643137625
151.643174787
151.643175475
151.643199350
151.643210025
151.643309262
151.643325637
151.643421462
151.643455250
151.643455950
151.643567725
151.643568138
151.643655088
151.643675513
151.643690325
151.643726463
151.643770950
151.643794100
151.643890975
151.644017588
151.644048600
151.644116775
151.644131525
151.644170500
151.644176675
151.644206338
151.644291213
151.644347262
151.644404600
151.644424625
151.644445388
151.644505000
151.644511163
151.644514012
151.644559450
151.644584575
151.644641487
151.644830538
151.644862550
151.644915212
151.644947288
151.644952325
151.644991750
151.644996625
151.645001812
151.645008163
151.645012150
151.645043550
151.645043950
151.645044125
151.645044213
151.645070925
151.645146937
151.645169550
151.645177687
151.645200100
151.645281038
151.645303750
151.645354600
151.645359362
151.645500137
151.645604037
151.645689925
151.645690100
151.645704013
151.645732963
151.645757300
151.645767125
151.645882075
151.645961400
151.646003275
151.646046313
151.646078300
151.646109862
151.646236713
151.646236975
151.646312050
151.646334137
151.646342975
151.646349238
151.646382787
151.646405900
151.646510062
151.646537862
151.646549800
151.646575963
151.646585738
151.646586175
151.646586288
151.646736587
151.646830450
151.646845825
151.646863050
151.646994100
151.647065100
151.647133150
151.647147225
151.647152662
151.647209688
151.647243863
151.647295437
151.647497975
151.647633675
151.647709937
151.647725800
151.647726713
151.647769125
151.647835100
151.647854125
151.648003025
151.648008487
151.648017650
151.648099662
151.648101962
151.648105425
151.648222513
151.648232012
151.648248738
151.648262775
151.648270562
151.648351350
151.648457737
151.648502187
151.648508962
151.648609937
151.648666150
151.648746713
151.648838087
151.648875850
151.648909225
151.648939725
151.648941675
151.649012863
151.649034588
151.649084900
151.649118200
151.649149025
151.649186450
151.649188925
151.649303175
151.649322100
151.649346262
151.649385525
151.649475975
151.649524750
151.649549388
151.649556600
151.649609513
151.649640262
151.649647750
151.649701825
151.649746500
151.649796388
151.649863975
151.649975638
151.650041250
151.650063600
151.650080213
151.650112750
151.650188837
151.650194637
151.650212050
151.650212250
151.650258737
151.650281087
151.650303775
151.650328412
151.650351575
151.650354787
151.650550550
151.650592425
151.650594563
151.650599125
151.650600000
151.650600088
151.650627250
151.650632887
151.650655887
151.650730450
151.650749775
151.650856100
151.650929437
151.650951212
151.650951300
151.650961925
151.650968912
151.651016450
151.651019137
151.651041313
151.651054300
151.651084237
151.651199700
151.651302600
151.651308950
151.651319550
151.651326238
151.651451100
151.651502112
151.651554875
151.651559350
151.651616138
151.651632487
151.651707700
151.651711800
151.651765250
151.651990500
151.652062788
151.652111450
151.652137412
151.652236900
151.652258725
151.652298450
151.652302513
151.652325725
151.652336913
151.652395138
151.652438988
151.652568450
151.652644425
151.652659162
151.652680975
151.652717763
151.652721662
151.652723788
151.652743875
151.652744500
151.652781175
151.652784250
151.652792012
151.652794438
151.652794562
151.652812538
151.652866350
151.652899512
151.652930675
151.652932625
151.653021050
151.653127000
151.653181163
151.653210188
151.653232863
151.653261488
151.653313125
151.653321100
151.653342412
151.653368062
151.653415137
151.653415600
151.653452875
151.653587250
151.653621238
151.653623963
151.653652537
151.653716075
151.653743225
151.653773625
151.653785887
151.653847037
151.653882500
151.653931400
151.654013200
151.654060512
151.654322575
151.654327175
151.654405400
151.654555488
151.654563350
151.654598887
151.654690313
151.654769787
151.654881825
151.654882813
151.654889887
151.654924787
151.654975475
151.655007412
151.655020850
151.655036200
151.655045250
151.655076187
151.655151950
151.655163388
151.655163650
151.655178262
151.655302388
151.655302837
151.655304987
151.655311662
151.655339625
151.655347388
151.655355463
151.655363712
151.655376287
151.655460400
151.655517087
151.655556350
151.655564800
151.655600488
151.655657563
151.655726262
151.655791675
151.655796275
151.655892238
151.656127475
151.656153088
151.656211288
151.656320163
151.656334112
151.656402300
151.656440987
151.656473438
151.656538875
151.656566750
151.656566875
151.656572613
151.656577013
151.656596812
151.656612712
151.656642775
151.656643425
151.656715925
151.656757925
151.656761425
151.656812062
151.656866038
151.656874012
151.656881338
151.657096450
151.657387637
151.657436988
151.657657962
151.657663988
151.657755613
151.657777100
151.657801113
151.657894588
151.657898625
151.657907550
151.657910037
151.657919462
151.657935400
151.657960300
151.658007850
151.658018150
151.658038213
151.658076663
151.658089262
151.658118900
151.658128237
151.658194113
151.658230975
151.658273613
151.658342950
151.658346725
151.658352138
151.658384412
151.658407713
151.658469287
151.658491825
151.658501363
151.658559962
151.658563888
151.658581275
151.658634213
151.658649575
151.658656412
151.658666025
151.658700175
151.658752887
151.658773250
151.658800550
151.658885787
151.658886462
151.658908600
151.658963875
151.659031562
151.659048587
151.659095700
151.659099763
151.659132663
151.659304400
151.659350275
151.659350375
151.659359438
151.659361362
151.659375900
151.659388562
151.659449425
151.659486525
151.659506125
151.659508837
151.659512675
151.659518775
151.659562462
151.659563550
151.659587625
151.659664350
151.659685763
151.659693788
151.659742775
151.659800775
151.659801950
151.659919575
151.660005675
151.660027337
151.660036475
151.660054075
151.660147362
151.660187350
151.660259438
151.660270750
151.660274488
151.660285888
151.660536587
151.660594900
151.660615000
151.660651487
151.660687150
151.660742075
151.660829188
151.660846700
151.660930237
151.660960813
151.660991312
151.661042475
151.661073475
151.661092225
151.661135113
151.661137525
151.661184037
151.661228462
151.661232625
151.661278863
151.661329550
151.661394462
151.661405000
151.661420800
151.661516138
151.661571850
151.661592713
151.661699500
151.661856588
151.661886213
151.661914088
151.662035275
151.662143313
151.662147987
151.662168525
151.662172438
151.662176000
151.662179825
151.662193600
151.662217938
151.662325950
151.662407950
151.662415463
151.662478350
151.662497525
151.662500338
151.662514612
151.662520950
151.662594187
151.662614037
151.662691088
151.662693362
151.662820925
151.662851413
151.662882663
151.662890925
151.662968012
151.662968113
151.663029387
151.663046662
151.663064762
151.663127750
151.663139075
151.663140800
151.663179313
151.663230275
151.663272750
151.663319737
151.663326025
151.663326150
151.663361063
151.663367238
151.663383937
151.663409863
151.663415738
151.663542900
151.663677737
151.663704013
151.663737100
151.663744075
151.663777737
151.663839062
151.663843275
151.663853375
151.663954112
151.664090488
151.664138300
151.664141438
151.664234375
151.664334425
151.664727575
151.664785413
151.664789837
151.664792412
151.664810362
151.664838950
151.664852462
151.664859812
151.664876563
151.664949850
151.665038825
151.665051312
151.665066037
151.665145400
151.665196288
151.665389625
151.665391775
151.665416575
151.665420050
151.665422938
151.665648887
151.665662413
151.665671325
151.665720787
151.665732013
151.665733150
151.665769900
151.665825900
151.665837762
151.665884125
151.665995100
151.666055150
151.666066662
151.666213513
151.666290950
151.666291125
151.666314562
151.666342350
151.666380587
151.666380750
151.666455000
151.666456012
151.666495613
151.666611700
151.666675137
151.666731650
151.666735413
151.666749963
151.666784250
151.666799263
151.666937225
151.667038537
151.667058787
151.667059838
151.667130563
151.667165050
151.667226312
151.667226950
151.667309850
151.667373613
151.667396113
151.667433275
151.667461237
151.667549587
151.667558313
151.667590787
151.667817262
151.667840488
151.667974862
151.668065762
151.668074787
151.668143600
151.668197950
151.668264775
151.668318525
151.668351113
151.668356850
151.668476387
151.668487287
151.668515488
151.668516825
151.668583087
151.668623600
151.668710500
151.668837550
151.668860525
151.668993300
151.669008013
151.669009313
151.669021100
151.669027650
151.669027812
151.669086787
151.669275850
151.669311838
151.669348112
151.669427587
151.669448300
151.669526875
151.669568325
151.669573000
151.669591275
151.669684462
151.669761937
151.669920100
151.670030425
151.670039213
151.670039788
151.670099112
151.670256137
151.670308825
151.670426425
151.670441837
151.670603625
151.670627650
151.670653325
151.670677850
151.670678975
151.670704562
151.670773000
151.670774175
151.670816588
151.670914662
151.670959500
151.670971038
151.671090825
151.671130412
151.671143850
151.671149362
151.671162237
151.671235125
151.671366562
151.671391775
151.671393800
151.671452700
151.671467075
151.671500250
151.671529275
151.671740350
151.671787325
151.671861200
151.671921513
151.671946525
151.671969700
151.672046838
151.672055875
151.672140112
151.672262837
151.672410975
151.672569687
151.672570262
151.672678975
151.672699988
151.672777637
151.672777862
151.672803813
151.672845200
151.672902825
151.673050313
151.673093338
151.673110363
151.673173663
151.673190600
151.673414900
151.673428062
151.673428350
151.673467075
151.673477212
151.673483912
151.673521800
151.673551013
151.673565212
151.673638487
151.673644312
151.673685363
151.673728750
151.673770988
151.673827200
151.673903100
151.673927825
151.673954400
151.673974600
151.674009475
151.674042425
151.674124875
151.674159375
151.674288413
151.674355813
151.674404325
151.674405475
151.674446713
151.674471225
151.674475113
151.674475225
151.674496288
151.674617250
151.674670125
151.674782475
151.674839687
151.674876300
151.674896588
151.674901538
151.674954525
151.674981125
151.674999425
151.675014987
151.675030800
151.675109625
151.675218863
151.675291687
151.675333550
151.675441562
151.675512800
151.675560300
151.675591550
151.675628925
151.675634300
151.675649687
151.675665563
151.675693137
151.675719888
151.675778288
151.675885712
151.675926087
151.675960162
151.676029763
151.676091738
151.676120900
151.676124913
151.676137912
151.676357112
151.676362512
151.676370462
151.676408750
151.676481438
151.676498925
151.676537462
151.676545788
151.676570062
151.676625175
151.676685800
151.676710362
151.676747538
151.676869300
151.676883400
151.676914737
151.676936012
151.676949312
151.677001563
151.677039275
151.677039363
151.677139613
151.677297175
151.677314612
151.677434250
151.677481513
151.677526662
151.677651513
151.677721037
151.677734525
151.677796000
151.677800063
151.677840150
151.677852662
151.677859700
151.677914163
151.677937575
151.677969212
151.677995412
151.678101013
151.678203562
151.678281800
151.678282075
151.678325575
151.678495325
151.678626900
151.678631588
151.678634138
151.678718613
151.678797613
151.678854613
151.678854975
151.678859187
151.678864125
151.678881175
151.678939638
151.678949163
151.679012950
151.679062125
151.679081962
151.679090825
151.679118163
151.679184775
151.679215500
151.679215613
151.679224863
151.679239475
151.679242025
151.679258300
151.679266038
151.679303325
151.679408937
151.679421937
151.679429887
151.679453600
151.679596050
151.679681675
151.679719300
151.679753438
151.679755712
151.679817025
151.679872825
151.679876000
151.679888312
151.679909500
151.679913237
151.679950663
151.680015150
151.680022350
151.680076550
151.680108000
151.680201613
151.680274913
151.680279975
151.680286212
151.680341000
151.680341387
151.680439562
151.680487925
151.680502475
151.680502712
151.680544950
151.680610400
151.680610562
151.680628412
151.680693025
151.680694262
151.680700875
151.680719888
151.680726187
151.680858237
151.680862050
151.680881188
151.680890363
151.680970350
151.681001525
151.681269450
151.681450450
151.681486225
151.681519850
151.681519938
151.681554688
151.681577375
151.681690987
151.681730337
151.681793425
151.681829700
151.681857825
151.682125963
151.682166400
151.682254200
151.682274150
151.682302563
151.682337275
151.682403962
151.682436637
151.682458425
151.682623675
151.682655900
151.682689975
151.682694425
151.682703562
151.682726525
151.682762738
151.682868050
151.682928713
151.682934687
151.682945512
151.682965800
151.682994875
151.683127300
151.683142750
151.683279212
151.683285525
151.683287075
151.683346838
151.683348362
151.683377562
151.683398700
151.683489038
151.683521837
151.683585112
151.683610700
151.683672850
151.683693100
151.683727650
151.683763950
151.683830625
151.683941250
151.683983125
151.683996425
151.684127712
151.684191025
151.684207200
151.684235050
151.684309587
151.684320700
151.684395562
151.684411700
151.684412775
151.684504775
151.684539212
151.684578950
151.684619737
151.684627525
151.684642800
151.684703675
151.684724250
151.684787325
151.684818025
151.684894813
151.684929012
151.684973937
151.684982400
151.685201300
151.685258450
151.685310563
151.685479163
151.685486188
151.685498312
151.685516113
151.685537662
151.685635225
151.685639100
151.685654712
151.685685450
151.685693825
151.685713862
151.685733513
151.685750162
151.685774275
151.685774662
151.685875125
151.685902900
151.686097037
151.686109163
151.686119175
151.686139537
151.686169038
151.686188700
151.686201600
151.686204387
151.686217950
151.686234612
151.686261600
151.686303038
151.686339075
151.686356075
151.686424813
151.686431400
151.686457275
151.686469750
151.686491225
151.686517900
151.686557612
151.686557850
151.686633562
151.686650963
151.686725850
151.686784238
151.686843800
151.686850825
151.686857375
151.686881462
151.687000175
151.687013337
151.687015925
151.687063725
151.687079525
151.687089475
151.687115450
151.687126675
151.687135162
151.687137125
151.687143013
151.687157563
151.687163225
151.687167600
151.687191087
151.687192638
151.687246650
151.687253800
151.687285625
151.687297838
151.687385675
151.687417063
151.687424838
151.687447800
151.687454350
151.687480900
151.687491513
151.687492050
151.687496162
151.687534875
151.687545663
151.687571475
151.687582137
151.687607238
151.687636550
151.687651713
151.687689538
151.687855175
151.687876375
151.687903500
151.687944563
151.687967325
151.687971837
151.688015987
151.688037400
151.688056988
151.688083012
151.688169150
151.688194038
151.688203388
151.688273262
151.688338350
151.688344613
151.688353638
151.688392425
151.688580637
151.688580750
151.688632488
151.688634038
151.688706938
151.688716113
151.688716212
151.688785250
151.688807075
151.688894125
151.688924138
151.688927912
151.688942487
151.689005825
151.689022037
151.689022500
151.689025587
151.689066212
151.689100700
151.689132137
151.689142250
151.689150087
151.689162863
151.689259175
151.689286813
151.689307262
151.689377425
151.689418550
151.689554075
151.689600875
151.689618650
151.689653425
151.689657063
151.689699200
151.689756825
151.689758025
151.689758800
151.689770288
151.689816525
151.689939038
151.689978488
151.690071050
151.690078263
151.690111962
151.690122737
151.690125925
151.690146787
151.690150612
151.690179425
151.690182537
151.690191137
151.690202600
151.690204925
151.690205013
151.690207350
151.690265213
151.690330687
151.690338975
151.690356412
151.690364112
151.690397475
151.690397588
151.690439625
151.690459750
151.690460863
151.690490675
151.690491950
151.690492075
151.690496975
151.690505975
151.690517363
151.690525375
151.690581725
151.690589975
151.690602825
151.690622200
151.690625837
151.690635850
151.690648863
151.690677000
151.690692862
151.690695363
151.690707763
151.690784912
151.690795662
151.690866787
151.690912013
151.691023425
151.691071687
151.691091325
151.691195163
151.691211963
151.691218000
151.691308250
151.691344837
151.691381875
151.691413025
151.691459963
151.691467437
151.691504863
151.691509175
151.691702075
151.691702163
151.691728638
151.691732387
151.691748462
151.691765162
151.691784175
151.691799775
151.691864837
151.691872838
151.691951600
151.691962388
151.692024650
151.692028062
151.692043950
151.692095188
151.692184700
151.692214912
151.692255313
151.692256125
151.692278563
151.692295312
151.692306100
151.692348725
151.692364037
151.692487987
151.692496950
151.692531237
151.692538063
151.692596213
151.692639012
151.692640863
151.692727300
151.692730313
151.692739525
151.692755625
151.692795375
151.692803775
151.692818937
151.692820925
151.692832725
151.692846538
151.692846662
151.692987875
151.693018112
151.693216788
151.693261713
151.693319725
151.693328863
151.693333338
151.693373562
151.693482975
151.693506288
151.693508575
151.693521513
151.693552337
151.693605450
151.693642362
151.693693450
151.693727550
151.693751450
151.693754700
151.693836387
151.693839300
151.693908175
151.693917825
151.693921100
151.694039038
151.694109413
151.694167550
151.694184762
151.694225475
151.694229162
151.694274200
151.694337900
151.694409288
151.694498950
151.694500725
151.694530300
151.694602975
151.694618712
151.694632050
151.694667175
151.694728263
151.694751550
151.694797663
151.695009263
151.695009825
151.695033300
151.695071262
151.695107450
151.695132912
151.695139575
151.695189387
151.695200900
151.695224312
151.695241762
151.695242237
151.695252125
151.695253575
151.695292025
151.695317300
151.695328400
151.695360763
151.695378337
151.695405738
151.695412837
151.695414237
151.695437913
151.695451425
151.695463150
151.695467638
151.695509775
151.695538987
151.695560613
151.695585275
151.695622587
151.695663300
151.695702025
151.695715613
151.695726187
151.695753525
151.695754238
151.695758412
151.695759063
151.695766937
151.695781112
151.695790212
151.695795350
151.695797212
151.695832763
151.695866112
151.695919162
151.695925100
151.695935362
151.695948187
151.695950500
151.695975525
151.696049375
151.696059437
151.696074500
151.696117087
151.696129000
151.696150212
151.696150775
151.696189363
151.696189812
151.696208288
151.696234912
151.696241475
151.696267850
151.696269338
151.696286388
151.696320837
151.696339338
151.696339425
151.696344837
151.696358825
151.696359113
151.696361250
151.696367650
151.696369775
151.696370562
151.696373488
151.696387138
151.696387350
151.696402175
151.696402438
151.696409937
151.696411450
151.696424400
151.696440137
151.696494250
151.696494725
151.696511175
151.696512437
151.696519825
151.696522700
151.696547613
151.696548575
151.696559487
151.696562137
151.696562550
151.696562875
151.696568888
151.696573387
151.696593600
151.696596887
151.696603987
151.696616312
151.696624250
151.696638600
151.696654400
151.696659275
151.696662475
151.696678150
151.696681900
151.696687212
151.696690850
151.696712287
151.696717788
151.696733075
151.696735413
151.696736800
151.696737725
151.696744775
151.696745962
151.696746325
151.696748563
151.696749012
151.696749775
151.696750012
151.696750325
151.696751812
151.696756350
151.696760012
151.696761313
151.696762850
151.696766850
151.696767137
151.696778850
151.696794687
151.696800413
151.696804100
151.696820525
151.696821038
151.696832637
151.696845750
151.696849275
151.696899387
151.696900450
151.696907487
151.696926313
151.696942975
151.696981513
151.697004663
151.697042138
151.697044175
151.697053375
151.697053800
151.697058000
151.697077800
151.697105563
151.697117050
151.697141837
151.697147113
151.697157475
151.697173900
151.697180662
151.697182825
151.697234912
151.697238787
151.697261938
151.697267050
151.697289488
151.697289587
151.697290563
151.697304575
151.697308250
151.697329013
151.697341825
151.697348662
151.697382250
151.697451987
151.697472387
151.697482538
151.697483613
151.697484912
151.697492475
151.697499212
151.697507100
151.697511187
151.697516337
151.697516700
151.697520513
151.697526288
151.697533088
151.697540162
151.697541000
151.697541737
151.697553462
151.697558500
151.697592112
151.697667925
151.697669250
151.697670925
151.697694813
151.697717850
151.697721562
151.697732350
151.697750675
151.697757088
151.697757513
151.697761238
151.697766938
151.697769375
151.697822400
151.697843325
151.697888512
151.697902775
151.697954737
151.697974125
151.697977187
151.697978713
151.697980412
151.697982362
151.697983188
151.697985512
151.697987100
151.697987825
151.698000000
151.698014363
151.698015875
151.698022412
151.698022500
151.698029813
151.698032262
151.698033463
151.698034538
151.698048663
151.698056412
151.698062625
151.698079188
151.698081700
151.698086075
151.698086250
151.698095712
151.698103825
151.698107425
151.698114013
151.698115487
151.698120762
151.698121488
151.698122825
151.698128113
151.698140600
151.698158375
151.698166800
151.698167412
151.698188988
151.698205175
151.698215150
151.698238975
151.698239150
151.698240125
151.698246150
151.698246600
151.698250900
151.698251088
151.698261263
151.698266588
151.698272550
151.698275838
151.698293525
151.698301325
151.698305062
151.698314075
151.698325000
151.698325388
151.698367413
151.698397987
151.698415125
151.698436625
151.698446125
151.698462487
151.698477225
151.698478575
151.698480313
151.698483538
151.698495762
151.698496262
151.698513725
151.698517150
151.698520825
151.698521913
151.698527875
151.698528937
151.698534062
151.698539325
151.698579887
151.698586900
151.698629625
151.698645950
151.698646037
151.698660238
151.698665325
151.698678675
151.698682413
151.698687625
151.698692687
151.698694837
151.698701425
151.698702525
151.698716125
151.698721837
151.698731463
151.698731550
151.698738925
151.698747650
151.698748188
151.698751925
151.698761675
151.698783950
151.698785125
151.698791950
151.698796537
151.698804438
151.698805088
151.698825200
151.698828675
151.698829712
151.698835550
151.698849675
151.698861937
151.698863075
151.698867325
151.698893275
151.698902713
151.698926000
151.698987787
151.698987975
151.698990875
151.698991800
151.699001950
151.699021813
151.699031975
151.699033300
151.699037987
151.699067275
151.699075313
151.699077012
151.699081575
151.699084962
151.699155675
151.699181388
151.699202000
151.699210550
151.699216512
151.699228887
151.699242838
151.699250837
151.699254625
151.699255462
151.699257112
151.699262450
151.699264375
151.699318637
151.699325262
151.699334175
151.699370762
151.699414187
151.699424612
151.699430012
151.699442325
151.699460813
151.699463337
151.699476288
151.699477863
151.699478562
151.699482913
151.699486463
151.699488075
151.699494850
151.699500250
151.699500712
151.699500800
151.699505612
151.699519500
151.699527875
151.699531337
151.699532250
151.699617163
151.699621950
151.699622050
151.699658650
151.699663537
151.699740375
151.699759987
151.699760825
151.699768538
151.699795988
151.699807513
151.699866700
151.699877825
151.699881713
151.699883750
151.699888713
151.699900187
151.699901200
151.699919338
151.699930600
151.699933275
151.699949438
151.699971387
151.699971987
151.699978700
151.700028438
151.700038550
151.700119125
151.700129925
151.700140375
151.700146638
151.700161550
151.700161688
151.700170313
151.700173038
151.700181563
151.700211650
151.700256212
151.700262925
151.700270225
151.700273463
151.700283063
151.700289725
151.700290838
151.700293862
151.700347025
151.700359013
151.700359100
151.700360400
151.700407963
151.700415350
151.700434950
151.700453987
151.700509725
151.700524237
151.700549037
151.700552800
151.700552888
151.700581212
151.700593325
151.700615088
151.700620587
151.700634987
151.700657288
151.700657487
151.700669150
151.700684962
151.700692875
151.700698100
151.700709712
151.700712613
151.700717938
151.700739175
151.700742475
151.700767388
151.700769938
151.700775600
151.700787050
151.700795400
151.700800213
151.700827137
151.700827225
151.700845963
151.700857850
151.700857937
151.700889512
151.700903463
151.700986338
151.701054887
151.701120425
151.701192088
151.701263538
151.701274437
151.701311875
151.701322375
151.701387400
151.701453138
151.701468250
151.701478075
151.701489200
151.701490337
151.701504075
151.701509850
151.701510350
151.701524863
151.701530338
151.701542862
151.701557175
151.701564700
151.701585275
151.701585362
151.701609000
151.701613863
151.701616100
151.701620300
151.701621138
151.701624487
151.701624625
151.701632262
151.701637600
151.701646463
151.701649025
151.701657825
151.701658313
151.701663800
151.701666750
151.701669650
151.701673050
151.701681100
151.701685850
151.701791125
151.701824337
151.701837587
151.701841350
151.701844013
151.701845638
151.701848275
151.701850812
151.701851263
151.701856925
151.701872613
151.701891050
151.701895087
151.701901913
151.701916700
151.701952950
151.701953587
151.701954475
151.701958175
151.701965812
151.702009912
151.702011062
151.702014175
151.702014588
151.702015388
151.702015625
151.702016100
151.702019812
151.702027500
151.702028488
151.702029725
151.702030525
151.702040050
151.702041075
151.702045163
151.702048150
151.702048663
151.702051950
151.702066887
151.702070900
151.702072112
151.702072225
151.702087512
151.702087750
151.702088438
151.702091000
151.702092475
151.702112125
151.702116913
151.702125450
151.702129475
151.702129825
151.702133925
151.702135763
151.702139000
151.702142713
151.702148338
151.702158562
151.702159700
151.702160163
151.702161437
151.702162862
151.702164737
151.702172287
151.702174762
151.702185937
151.702186900
151.702187463
151.702191175
151.702191725
151.702201700
151.702225987
151.702262013
151.702263463
151.702277425
151.702316787
151.702322875
151.702325538
151.702338363
151.702399275
151.702401912
151.702416688
151.702447200
151.702453350
151.702457300
151.702472938
151.702474025
151.702494938
151.702495062
151.702498600
151.702499988
151.702503113
151.702510875
151.702573450
151.702573725
151.702660950
151.702677700
151.702678850
151.702683075
151.702683737
151.702684050
151.702699387
151.702700462
151.702700900
151.702701050
151.702702587
151.702704388
151.702718113
151.702723450
151.702730900
151.702736187
151.702740987
151.702746913
151.702755900
151.702760012
151.702764175
151.702765025
151.702766350
151.702768238
151.702769037
151.702769450
151.702776000
151.702789725
151.702812887
151.702817837
151.702827175
151.702832750
151.702836962
151.702858000
151.702859313
151.702862012
151.702891163
151.702894937
151.702941437
151.702944525
151.702954837
151.702956263
151.702956863
151.702977750
151.702990013
151.702999825
151.703014088
151.703016000
151.703017025
151.703018888
151.703026212
151.703027400
151.703046525
151.703061100
151.703062462
151.703067812
151.703076363
151.703103225
151.703116300
151.703118475
151.703120412
151.703120725
151.703123150
151.703132288
151.703134575
151.703137088
151.703139650
151.703141313
151.703142488
151.703152450
151.703154150
151.703167688
151.703169137
151.703169538
151.703172238
151.703175238
151.703175963
151.703177937
151.703178550
151.703179487
151.703179700
151.703184962
151.703207962
151.703224300
151.703240200
151.703243587
151.703243975
151.703259400
151.703267225
151.703273400
151.703277725
151.703291150
151.703292975
151.703312737
151.703315312
151.703322762
151.703327462
151.703334463
151.703334912
151.703340600
151.703347363
151.703355475
151.703359425
151.703361788
151.703361912
151.703362700
151.703363562
151.703368337
151.703369375
151.703374062
151.703389550
151.703406350
151.703421187
151.703429038
151.703429712
151.703449200
151.703460038
151.703460125
151.703467525
151.703467612
151.703468213
151.703470675
151.703481875
151.703523025
151.703523262
151.703531688
151.703540175
151.703546450
151.703549725
151.703557138
151.703557475
151.703566037
151.703609237
151.703619425
151.703652275
151.703655913
151.703658962
151.703661613
151.703664562
151.703677425
151.703683388
151.703688000
151.703694350
151.703700350
151.703702450
151.703704388
151.703705512
151.703706450
151.703754237
151.703815437
151.703820100
151.703820925
151.703823750
151.703825650
151.703827338
151.703841288
151.703843237
151.703844188
151.703844688
151.703851225
151.703852950
151.703853250
151.703857863
151.703866600
151.703869425
151.703869625
151.703871387
151.703873963
151.703877713
151.703885262
151.703909850
151.703909937
151.703929050
151.703940550
151.703950000
151.703961650
151.704018338
151.704019450
151.704027125
151.704031625
151.704049000
151.704057350
151.704057662
151.704064537
151.704067200
151.704070550
151.704072962
151.704086050
151.704102175
151.704127613
151.704130275
151.704131150
151.704131275
151.704134613
151.704134700
151.704134813
151.704139737
151.704158688
151.704164025
151.704164325
151.704166813
151.704174850
151.704192375
151.704192487
151.704193363
151.704196800
151.704198650
151.704200550
151.704202363
151.704202775
151.704205962
151.704210787
151.704211937
151.704213313
151.704213625
151.704214100
151.704214312
151.704215425
151.704215675
151.704216625
151.704217812
151.704236963
151.704237062
151.704237525
151.704249150
151.704256400
151.704259012
151.704259100
151.704260987
151.704261863
151.704265063
151.704265450
151.704266913
151.704267262
151.704271175
151.704279000
151.704280150
151.704280788
151.704283962
151.704284763
151.704286675
151.704287375
151.704288350
151.704290463
151.704290550
151.704293500
151.704293675
151.704295237
151.704297287
151.704300262
151.704301100
151.704301400
151.704303150
151.704304113
151.704305500
151.704307387
151.704308113
151.704309612
151.704313325
151.704313900
151.704317775
151.704317950
151.704319088
151.704322338
151.704337187
151.704338113
151.704345300
151.704354050
151.704369138
151.704369725
151.704395375
151.704395463
151.704396938
151.704397562
151.704400000
151.704400988
151.704403512
151.704404662
151.704405213
151.704407587
151.704407713
151.704409725
151.704413400
151.704413925
151.704417512
151.704418662
151.704423275
151.704423362
151.704425525
151.704426700
151.704429963
151.704430712
151.704431737
151.704437488
151.704437625
151.704444688
151.704447100
151.704447375
151.704470375
151.704470463
151.704472162
151.704475200
151.704478238
151.704479137
151.704479550
151.704482837
151.704485038
151.704491100
151.704491700
151.704493225
151.704494350
151.704498375
151.704500212
151.704502287
151.704503850
151.704504550
151.704505575
151.704509725
151.704509863
151.704517038
151.704517875
151.704518025
151.704518725
151.704525125
151.704526800
151.704528813
151.704530175
151.704530650
151.704531487
151.704533175
151.704533575
151.704542887
151.704545575
151.704547112
151.704547375
151.704564825
151.704572412
151.704572612
151.704576363
151.704577875
151.704583662
151.704585213
151.704603813
151.704605437
151.704607638
151.704630812
151.704633350
151.704647475
151.704652150
151.704657700
151.704657938
151.704688875
151.704707650
151.704716137
151.704718112
151.704719925
151.704721213
151.704728300
151.704728975
151.704735363
151.704752450
151.704758100
151.704775425
151.704790400
151.704792775
151.704797525
151.704848863
151.704849588
151.704851738
151.704858438
151.704861062
151.704871862
151.704873750
151.704882137
151.704883962
151.704884500
151.704913538
151.704916738
151.704926025
151.704933613
151.704935487
151.704939925
151.704940212
151.704945888
151.704946487
151.704947613
151.704947987
151.704968963
151.704974962
151.704975462
151.704975550
151.704978300
151.704980662
151.704981075
151.704986525
151.705008187
151.705008275
151.705009550
151.705012825
151.705013525
151.705013613
151.705030738
151.705035737
151.705039387
151.705047375
151.705052088
151.705064950
151.705088537
151.705090788
151.705094688
151.705094962
151.705095237
151.705095812
151.705096250
151.705107163
151.705108800
151.705112125
151.705114100
151.705114837
151.705116288
151.705116600
151.705116850
151.705117275
151.705117550
151.705125650
151.705130725
151.705141738
151.705148250
151.705156175
151.705172950
151.705174475
151.705200500
151.705200762
151.705203000
151.705203087
151.705204350
151.705208425
151.705209862
151.705209950
151.705210200
151.705212362
151.705213700
151.705213813
151.705230263
151.705230725
151.705231712
151.705251963
151.705278325
151.705278462
151.705290687
151.705290875
151.705291675
151.705292025
151.705303950
151.705308062
151.705311562
151.705316625
151.705316837
151.705328213
151.705329763
151.705335150
151.705335925
151.705337213
151.705338713
151.705352213
151.705352925
151.705358962
151.705373713
151.705384613
151.705404000
151.705424088
151.705430963
151.705431725
151.705433062
151.705444175
151.705479938
151.705519650
151.705524250
151.705524488
151.705531950
151.705573313
151.705574125
151.705622475
151.705626287
151.705693612
151.705715413
151.705716387
151.705733550
151.705735200
151.705739588
151.705750112
151.705764750
151.705771000
151.705799112
151.705802637
151.705806037
151.705807175
151.705815850
151.705840588
151.705841550
151.705842925
151.705849175
151.705851525
151.705853962
151.705856488
151.705858000
151.705874325
151.705885850
151.705897488
151.705972800
151.705977025
151.705993487
151.705997875
151.706000925
151.706003963
151.706005375
151.706011488
151.706011838
151.706012437
151.706017175
151.706018438
151.706018600
151.706018925
151.706019013
151.706019712
151.706020150
151.706039562
151.706051325
151.706053588
151.706054725
151.706073600
151.706090037
151.706108325
151.706160150
151.706184975
151.706221275
151.706229950
151.706234037
151.706241675
151.706242538
151.706247488
151.706249100
151.706249187
151.706252188
151.706253300
151.706253812
151.706264900
151.706266462
151.706272050
151.706273750
151.706282663
151.706284213
151.706284300
151.706285437
151.706285812
151.706307213
151.706319012
151.706322663
151.706330350
151.706344400
151.706349638
151.706353213
151.706361213
151.706364575
151.706373912
151.706376312
151.706378487
151.706382037
151.706385325
151.706392275
151.706393088
151.706393175
151.706406950
151.706408025
151.706421800
151.706423763
151.706426588
151.706426900
151.706429638
151.706432912
151.706451488
151.706453600
151.706471525
151.706481450
151.706491513
151.706504475
151.706523837
151.706525513
151.706540962
151.706566225
151.706580613
151.706589438
151.706617425
151.706623200
151.706633400
151.706698275
151.706755437
151.706757063
151.706761737
151.706766275
151.706770700
151.706771125
151.706772325
151.706780713
151.706783288
151.706784413
151.706786962
151.706794825
151.706796738
151.706797862
151.706799850
151.706807513
151.706808375
151.706809187
151.706815375
151.706822650
151.706823575
151.706832112
151.706836075
151.706836512
151.706845750
151.706855225
151.706856900
151.706867225
151.706871150
151.706871775
151.706876100
151.706876687
151.706878350
151.706887925
151.706888263
151.706888738
151.706892900
151.706901650
151.706931338
151.706935362
151.706944775
151.706945825
151.706950175
151.706950325
151.706950575
151.707031125
151.707040400
151.707040775
151.707043113
151.707043212
151.707051925
151.707056450
151.707057063
151.707058550
151.707059000
151.707060412
151.707069112
151.707069450
151.707077137
151.707089075
151.707091063
151.707091888
151.707092512
151.707094325
151.707102900
151.707104138
151.707120788
151.707122062
151.707133212
151.707133325
151.707135025
151.707139575
151.707142637
151.707148612
151.707150000
151.707155700
151.707155787
151.707155875
151.707155962
151.707157575
151.707175062
151.707186650
151.707221363
151.707234613
151.707257287
151.707271025
151.707275075
151.707278337
151.707279300
151.707280325
151.707305537
151.707315650
151.707318925
151.707381025
151.707386238
151.707387888
151.707414975
151.707417250
151.707418500
151.707420612
151.707427838
151.707432675
151.707433662
151.707439050
151.707440013
151.707541838
151.707541925
151.707544275
151.707547550
151.707549350
151.707549863
151.707562513
151.707562925
151.707563175
151.707564950
151.707569162
151.707600050
151.707608962
151.707626188
151.707635600
151.707664838
151.707674000
151.707675975
151.707680550
151.707683650
151.707684013
151.707691725
151.707692200
151.707694900
151.707699937
151.707710663
151.707713888
151.707716825
151.707717213
151.707771700
151.707778888
151.707796588
151.707801600
151.707802175
151.707802488
151.707809825
151.707812888
151.707824813
151.707826187
151.707850600
151.707854663
151.707887237
151.707945712
151.707963888
151.707967113
151.707970187
151.707973925
151.707974188
151.707974575
151.707975950
151.708024212
151.708027012
151.708047212
151.708047825
151.708059650
151.708061138
151.708061862
151.708062200
151.708062337
151.708062650
151.708072537
151.708075850
151.708076125
151.708083775
151.708085425
151.708088062
151.708095612
151.708096888
151.708098713
151.708103700
151.708103962
151.708104625
151.708110525
151.708111588
151.708118162
151.708118813
151.708120087
151.708120288
151.708120538
151.708121662
151.708122575
151.708122650
151.708122987
151.708123775
151.708144075
151.708175625
151.708208837
151.708223487
151.708226763
151.708227700
151.708265238
151.708275087
151.708331250
151.708334775
151.708344875
151.708345275
151.708348950
151.708355900
151.708364400
151.708372537
151.708379050
151.708390600
151.708462738
151.708495763
151.708505025
151.708510475
151.708529750
151.708531362
151.708534925
151.708563137
151.708573825
151.708575438
151.708584600
151.708594138
151.708594275
151.708594438
151.708601463
151.708609338
151.708649313
151.708649737
151.708650850
151.708666250
151.708669600
151.708669937
151.708672138
151.708675950
151.708683938
151.708686162
151.708687338
151.708691950
151.708692488
151.708696050
151.708707013
151.708724150
151.708725475
151.708740412
151.708741662
151.708743562
151.708753688
151.708771337
151.708772925
151.708777338
151.708778000
151.708783863
151.708784925
151.708785087
151.708798000
151.708801188
151.708805813
151.708806075
151.708806813
151.708810675
151.708810800
151.708812813
151.708830100
151.708833825
151.708846925
151.708848725
151.708854500
151.708861437
151.708870913
151.708872025
151.708873737
151.708877275
151.708879238
151.708882362
151.708882488
151.708883587
151.708883813
151.708884362
151.708888900
151.708897500
151.708897925
151.708898275
151.709010125
151.709054900
151.709068425
151.709082238
151.709154662
151.709157688
151.709176037
151.709214288
151.709240525
151.709281350
151.709299825
151.709321612
151.709354762
151.709425963
151.709485363
151.709584262
151.709589687
151.709726025
151.709783037
151.709889000
151.709952638
151.709952813
151.710017862
151.710038188
151.710096238
151.710124550
151.710161737
151.710167150
151.710349275
151.710505563
151.710740550
151.710845638
151.710964663
151.710985650
151.711001475
151.711010037
151.711057138
151.711307700
151.711354088
151.711356150
151.711357850
151.711358287
151.711381937
151.711429613
151.711473575
151.711520963
151.711563425
151.711563750
151.711613200
151.711669637
151.711677125
151.711722687
151.711735912
151.711778063
151.711782162
151.711796525
151.711816575
151.711975675
151.711975825
151.712034400
151.712052975
151.712179675
151.712192100
151.712221500
151.712335562
151.712356000
151.712448875
151.712461413
151.712471687
151.712481938
151.712482250
151.712488337
151.712547938
151.712712288
151.712909950
151.712921438
151.713073650
151.713088025
151.713214937
151.713270625
151.713334475
151.713338650
151.713360037
151.713360188
151.713384425
151.713401637
151.713455063
151.713456425
151.713456587
151.713581038
151.713615100
151.713676663
151.713712762
151.713722962
151.713891488
151.713896325
151.713908288
151.713953675
151.713985713
151.714049375
151.714054350
151.714151862
151.714245625
151.714307625
151.714339200
151.714409787
151.714501525
151.714508850
151.714525262
151.714536400
151.714570875
151.714571662
151.714594825
151.714599425
151.714640213
151.714703837
151.714759625
151.714778838
151.714780238
151.714844637
151.714905825
151.715025462
151.715035350
151.715062375
151.715097250
151.715100700
151.715122875
151.715137350
151.715138537
151.715150300
151.715183325
151.715300750
151.715389100
151.715437638
151.715661912
151.715677712
151.715678750
151.715713850
151.715797938
151.715822550
151.715910162
151.716055388
151.716061500
151.716107462
151.716117537
151.716263537
151.716412112
151.716421513
151.716421612
151.716525612
151.716552638
151.716594837
151.716678513
151.716730337
151.716747600
151.716796500
151.716855600
151.716925525
151.716985700
151.717162000
151.717171450
151.717172575
151.717193125
151.717198787
151.717218875
151.717224563
151.717321575
151.717340837
151.717367325
151.717403338
151.717405138
151.717406638
151.717416888
151.717460775
151.717511500
151.717525062
151.717527425
151.717527862
151.717552112
151.717564350
151.717576025
151.717579688
151.717657225
151.717694462
151.717713013
151.717782425
151.717881487
151.717905487
151.717919287
151.718014388
151.718033962
151.718068025
151.718107100
151.718121575
151.718122350
151.718122588
151.718131162
151.718132113
151.718136275
151.718210325
151.718314537
151.718335775
151.718391488
151.718426663
151.718452525
151.718452638
151.718573475
151.718616962
151.718620250
151.718626712
151.718685988
151.718755275
151.718796100
151.718796188
151.718798100
151.718852700
151.718854200
151.718929113
151.718973688
151.719093512
151.719145062
151.719263900
151.719319563
151.719329687
151.719375063
151.719411688
151.719468375
151.719541450
151.719588950
151.719662712
151.719697137
151.719721313
151.719849912
151.719862050
151.719869500
151.719941125
151.720134100
151.720150712
151.720160112
151.720219775
151.720260263
151.720267213
151.720285588
151.720306475
151.720360750
151.720398275
151.720448938
151.720509687
151.720528613
151.720530000
151.720533563
151.720573188
151.720582912
151.720645888
151.720661850
151.720731162
151.720747262
151.720820575
151.720851200
151.720876800
151.720887113
151.720897288
151.721117525
151.721196800
151.721197800
151.721211937
151.721248550
151.721262400
151.721319125
151.721404388
151.721446413
151.721456150
151.721475212
151.721548662
151.721581000
151.721585125
151.721624750
151.721630400
151.721654062
151.721659988
151.721680625
151.721793037
151.721796150
151.721805187
151.721841950
151.721897300
151.721980213
151.722010875
151.722059325
151.722085137
151.722148312
151.722182987
151.722207387
151.722256512
151.722256900
151.722265088
151.722292450
151.722329050
151.722334725
151.722442000
151.722551313
151.722552825
151.722668913
151.722697325
151.722782913
151.722854550
151.722870188
151.722922875
151.723049038
151.723057337
151.723167325
151.723319412
151.723336325
151.723357075
151.723428963
151.723500825
151.723557725
151.723573475
151.723618988
151.723653750
151.723669987
151.723675463
151.723754587
151.723758400
151.723806738
151.723809750
151.723912975
151.723924613
151.724025825
151.724044212
151.724109625
151.724181775
151.724252600
151.724265863
151.724266875
151.724301137
151.724329362
151.724369425
151.724440163
151.724627387
151.724627513
151.724633600
151.724670900
151.724703550
151.724779525
151.724798100
151.724837150
151.724875237
151.724907525
151.725049012
151.725062012
151.725069325
151.725073737
151.725122450
151.725212600
151.725267425
151.725303825
151.725344412
151.725364625
151.725429088
151.725460900
151.725490225
151.725563150
151.725589375
151.725595263
151.725608212
151.725658737
151.725716038
151.725729562
151.725849313
151.725867387
151.725867975
151.725948725
151.725999675
151.726017162
151.726052613
151.726112588
151.726241012
151.726248462
151.726249775
151.726270575
151.726277000
151.726280887
151.726376837
151.726416725
151.726427875
151.726478575
151.726620675
151.726620763
151.726627912
151.726827725
151.726839000
151.726906912
151.726978788
151.727001550
151.727050787
151.727063400
151.727089575
151.727116925
151.727119762
151.727121963
151.727219700
151.727277512
151.727317050
151.727338225
151.727342475
151.727345463
151.727347250
151.727366563
151.727398612
151.727407588
151.727422687
151.727462050
151.727473625
151.727479988
151.727486300
151.727503313
151.727526375
151.727598763
151.727612525
151.727634775
151.727681112
151.727735163
151.727803350
151.727876500
151.727936688
151.727961212
151.727969588
151.728024912
151.728028500
151.728037250
151.728205637
151.728216562
151.728221563
151.728316200
151.728332175
151.728352613
151.728378075
151.728448250
151.728465537
151.728523112
151.728617000
151.728661787
151.728700600
151.728708575
151.728755150
151.728755275
151.728755400
151.728780975
151.728876463
151.728897925
151.728993200
151.729003625
151.729046575
151.729097800
151.729166000
151.729405888
151.729410750
151.729413663
151.729423263
151.729467987
151.729523562
151.729550425
151.729572125
151.729572225
151.729652638
151.729677587
151.729733525
151.729733800
151.729753700
151.729765650
151.729767337
151.729846138
151.729870812
151.729881025
151.729906712
151.729995137
151.730025050
151.730040763
151.730056112
151.730060800
151.730149087
151.730171125
151.730201663
151.730250125
151.730295350
151.730405850
151.730459812
151.730557075
151.730570038
151.730582013
151.730609200
151.730609287
151.730644800
151.730645450
151.730747575
151.730769563
151.730770512
151.730801900
151.730806375
151.730842938
151.730874438
151.730916475
151.730960975
151.730961063
151.730964075
151.730988763
151.731009887
151.731043438
151.731145125
151.731156088
151.731201188
151.731227100
151.731259813
151.731271325
151.731338387
151.731346562
151.731379450
151.731385862
151.731458100
151.731490050
151.731520037
151.731607850
151.731659888
151.731724163
151.731782300
151.731816012
151.731841838
151.731950450
151.732006900
151.732093025
151.732111700
151.732132638
151.732167475
151.732274100
151.732304787
151.732308025
151.732312087
151.732431300
151.732463175
151.732496625
151.732526587
151.732698550
151.732704700
151.732708275
151.732711925
151.732790913
151.732905862
151.732955575
151.733013613
151.733039100
151.733084937
151.733085037
151.733103900
151.733116962
151.733201875
151.733210425
151.733288388
151.733293775
151.733386913
151.733418450
151.733449688
151.733453338
151.733455112
151.733489675
151.733500625
151.733528900
151.733533687
151.733660125
151.733734338
151.733809587
151.733809688
151.733844038
151.733854850
151.733887288
151.734154975
151.734155262
151.734164275
151.734378825
151.734443113
151.734466650
151.734474525
151.734500562
151.734590787
151.734606025
151.734615625
151.734645225
151.734698063
151.734698150
151.734862725
151.734927650
151.734946800
151.734995500
151.734995637
151.735081175
151.735203975
151.735259625
151.735269750
151.735274662
151.735321050
151.735422412
151.735445850
151.735470500
151.735582675
151.735598950
151.735627275
151.735749113
151.735820975
151.735912150
151.735914850
151.736019600
151.736019700
151.736027512
151.736140012
151.736175587
151.736208825
151.736374275
151.736418687
151.736456000
151.736463262
151.736465662
151.736511925
151.736521250
151.736527212
151.736595712
151.736607425
151.736607575
151.736607813
151.736662450
151.736676088
151.736681700
151.736731362
151.736748688
151.736749288
151.736749400
151.736754975
151.736771062
151.736804688
151.736830075
151.736863800
151.736881463
151.736967462
151.737016762
151.737086387
151.737158263
151.737160075
151.737222137
151.737296175
151.737296413
151.737366487
151.737387850
151.737396537
151.737437113
151.737500975
151.737520725
151.737530287
151.737549750
151.737551913
151.737607550
151.737670025
151.737724600
151.737794863
151.737836612
151.737863550
151.737972325
151.737972713
151.737979525
151.738004200
151.738038462
151.738104712
151.738213975
151.738287325
151.738287400
151.738292788
151.738292900
151.738295387
151.738373450
151.738382162
151.738393375
151.738451750
151.738575500
151.738688400
151.738691250
151.738948250
151.738978000
151.738981137
151.739035263
151.739038575
151.739054437
151.739067613
151.739098150
151.739143850
151.739252263
151.739300912
151.739316375
151.739368862
151.739374975
151.739409100
151.739434475
151.739496513
151.739546787
151.739583463
151.739631750
151.739694275
151.739709263
151.739712013
151.739764225
151.739794437
151.739989700
151.740073812
151.740108962
151.740196450
151.740222100
151.740348325
151.740385013
151.740399263
151.740465013
151.740513263
151.740529788
151.740592063
151.740609213
151.740641162
151.740804925
151.740839137
151.740901788
151.740902675
151.741068650
151.741072275
151.741073188
151.741090850
151.741092113
151.741120637
151.741161763
151.741185625
151.741241900
151.741509400
151.741509487
151.741568500
151.741623850
151.741683013
151.741706275
151.741838113
151.741904113
151.741925875
151.741981213
151.742024262
151.742119200
151.742193738
151.742213663
151.742274938
151.742344050
151.742369950
151.742410012
151.742508825
151.742526000
151.742549450
151.742578812
151.742724425
151.742742775
151.742860312
151.742860400
151.742911063
151.742930688
151.742953850
151.743005575
151.743199312
151.743228862
151.743229025
151.743330750
151.743368675
151.743487975
151.743513150
151.743569837
151.743574300
151.743721513
151.743766862
151.743799913
151.743801962
151.743844500
151.743948850
151.743966825
151.743980150
151.743989450
151.744003013
151.744041975
151.744152012
151.744152300
151.744159663
151.744316487
151.744390425
151.744424250
151.744639363
151.744647687
151.744649038
151.744765975
151.744838687
151.744838988
151.744864550
151.744896300
151.745213912
151.745277600
151.745373250
151.745514050
151.745565350
151.745593063
151.745633763
151.745650875
151.745716150
151.745737263
151.746060600
151.746156175
151.746192087
151.746213400
151.746220488
151.746292337
151.746337250
151.746504375
151.746530138
151.746533400
151.746567287
151.746567525
151.746569862
151.746606888
151.746718750
151.746788250
151.746791325
151.746803088
151.746870038
151.746917312
151.746931450
151.746961487
151.747000150
151.747060300
151.747070863
151.747151350
151.747273975
151.747451125
151.747473963
151.747539913
151.747647538
151.747888138
151.747890125
151.747953850
151.747975137
151.747983538
151.748080313
151.748108725
151.748126788
151.748225063
151.748341825
151.748498112
151.748543600
151.748608675
151.748689963
151.748710300
151.748850600
151.748881063
151.748917863
151.748952225
151.749056312
151.749056875
151.749122000
151.749222737
151.749249488
151.749275038
151.749335600
151.749469325
151.749484413
151.749588088
151.749625400
151.749638500
151.749750875
151.749756088
151.749761875
151.749762237
151.749782138
151.749795975
151.749865025
151.749874288
151.749887462
151.749908337
151.750026112
151.750161300
151.750332050
151.750356262
151.750399050
151.750456275
151.750493113
151.750515562
151.750571400
151.750640637
151.750645450
151.750658325
151.750697712
151.750731987
151.750875562
151.750923288
151.750963162
151.751030813
151.751030988
151.751031262
151.751032075
151.751096375
151.751117813
151.751233750
151.751316175
151.751406038
151.751500962
151.751662900
151.751668637
151.751714013
151.751746075
151.751747600
151.751775025
151.751775425
151.751779737
151.751920250
151.751960375
151.752012900
151.752059438
151.752273912
151.752370900
151.752513075
151.752533588
151.752583862
151.752639937
151.752669688
151.752786000
151.752786275
151.752860338
151.752919787
151.752960237
151.753062263
151.753100200
151.753162475
151.753239975
151.753274288
151.753286550
151.753341587
151.753356862
151.753386487
151.753445775
151.753464775
151.753524312
151.753551537
151.753609238
151.753646975
151.753647225
151.753817600
151.753923450
151.753951150
151.753952962
151.754084450
151.754399812
151.754520450
151.754526100
151.754538075
151.754614237
151.754633975
151.754689275
151.754703213
151.754706800
151.754716137
151.754777525
151.754799488
151.754924287
151.755102450
151.755174475
151.755342937
151.755346875
151.755353050
151.755402625
151.755416637
151.755519550
151.755520650
151.755523987
151.755567050
151.755641862
151.755652212
151.755677375
151.755783963
151.755822350
151.755826975
151.755896713
151.755941688
151.755978425
151.756121725
151.756131875
151.756237100
151.756237188
151.756263838
151.756494325
151.756545313
151.756605925
151.756621725
151.756703163
151.756753113
151.756768950
151.756783975
151.756807350
151.756891325
151.756925037
151.757052475
151.757058125
151.757190625
151.757228113
151.757267762
151.757341300
151.757352887
151.757374688
151.757440175
151.757463137
151.757506713
151.757563562
151.757565725
151.757695038
151.757718963
151.758038525
151.758075263
151.758085838
151.758097700
151.758108225
151.758174988
151.758187575
151.758230588
151.758267638
151.758288112
151.758348837
151.758433650
151.758499962
151.758506213
151.758522300
151.758540138
151.758549400
151.758589637
151.758604925
151.758620875
151.758621662
151.758631050
151.758676863
151.758698337
151.758787112
151.758797125
151.758806125
151.758822400
151.758848137
151.758850175
151.758892700
151.758949538
151.759034738
151.759086900
151.759089375
151.759091862
151.759140125
151.759151225
151.759178013
151.759186000
151.759226750
151.759229863
151.759300700
151.759308775
151.759432675
151.759442950
151.759482462
151.759522275
151.759543575
151.759607875
151.759615700
151.759661800
151.759695088
151.759696450
151.759754950
151.759773962
151.759831375
151.759867725
151.759939800
151.759967663
151.760093012
151.760119038
151.760152375
151.760206288
151.760212500
151.760233413
151.760233650
151.760313387
151.760427650
151.760459013
151.760482862
151.760483050
151.760573887
151.760744262
151.760820275
151.760845650
151.760894912
151.760895737
151.760996175
151.761070088
151.761130863
151.761228663
151.761404175
151.761457600
151.761517275
151.761538750
151.761659938
151.761801212
151.761807513
151.761846275
151.761865162
151.761942500
151.761999737
151.762030575
151.762061762
151.762199250
151.762257113
151.762278662
151.762459000
151.762505737
151.762545037
151.762625837
151.762687575
151.762725262
151.762765525
151.762809538
151.762901312
151.762949187
151.762980200
151.763091688
151.763092787
151.763131687
151.763243762
151.763272962
151.763354200
151.763432475
151.763449662
151.763527313
151.763555775
151.763562700
151.763571612
151.763630025
151.763720925
151.763798450
151.763845825
151.763855837
151.763911075
151.763951888
151.764048350
151.764170775
151.764383288
151.764652112
151.764853088
151.764900288
151.764962350
151.765013500
151.765168813
151.765175600
151.765215725
151.765349425
151.765354688
151.765412350
151.765419525
151.765431038
151.765545175
151.765582975
151.765596088
151.765615025
151.765615887
151.765626825
151.765687000
151.765739600
151.765743988
151.765843112
151.765937337
151.765970600
151.766010188
151.766035437
151.766052725
151.766104850
151.766156850
151.766326500
151.766486563
151.766496563
151.766518287
151.766552850
151.766618312
151.766639150
151.766639263
151.766697750
151.766710575
151.766717162
151.766717250
151.766741513
151.766809000
151.766835600
151.766900675
151.766915937
151.767026963
151.767046950
151.767161800
151.767233025
151.767310475
151.767365538
151.767386900
151.767462150
151.767506425
151.767621238
151.767627562
151.767752812
151.767788663
151.767854525
151.767939687
151.767979712
151.767999375
151.768021375
151.768062862
151.768091163
151.768143000
151.768185012
151.768220850
151.768225387
151.768237863
151.768239225
151.768268775
151.768378075
151.768411425
151.768464712
151.768465450
151.768469762
151.768557888
151.768591388
151.768610637
151.768711712
151.768735450
151.768738862
151.768849250
151.768884850
151.768908725
151.768934175
151.768934325
151.768979688
151.769020050
151.769033000
151.769033113
151.769044562
151.769051338
151.769111625
151.769139938
151.769144175
151.769211875
151.769248237
151.769250438
151.769490238
151.769580650
151.769678425
151.769693287
151.769693638
151.769710525
151.769739600
151.769739687
151.769740025
151.769904825
151.769922225
151.770017975
151.770018062
151.770024850
151.770064988
151.770087488
151.770100075
151.770107000
151.770123750
151.770193713
151.770217300
151.770261300
151.770418487
151.770457612
151.770505975
151.770528775
151.770584175
151.770621788
151.770677875
151.770714075
151.770734863
151.770751787
151.770986137
151.770995800
151.771064925
151.771072237
151.771093475
151.771189137
151.771207550
151.771306075
151.771497975
151.771498087
151.771527850
151.771539375
151.771539588
151.771663588
151.771683838
151.771699425
151.771892150
151.771932738
151.772013187
151.772055913
151.772143700
151.772156413
151.772166350
151.772196800
151.772365175
151.772450900
151.772606750
151.772606838
151.772607088
151.772677200
151.772782450
151.772955500
151.773007800
151.773011050
151.773040063
151.773054538
151.773207850
151.773230050
151.773237775
151.773309275
151.773315825
151.773526688
151.773623675
151.773685525
151.773740975
151.773763438
151.773790013
151.773907162
151.774007337
151.774024612
151.774053550
151.774125237
151.774301412
151.774451450
151.774562925
151.774647087
151.774745250
151.774760488
151.774787538
151.774798438
151.774877837
151.774878400
151.774932025
151.774937575
151.774952388
151.775041413
151.775079613
151.775102775
151.775165837
151.775273675
151.775424463
151.775465875
151.775472288
151.775542100
151.775649413
151.775834713
151.775842238
151.775859338
151.775866775
151.775919500
151.775972775
151.776155262
151.776374050
151.776377975
151.776466925
151.776554662
151.776721950
151.776848150
151.776867313
151.776903137
151.776939100
151.777051288
151.777085513
151.777254588
151.777324175
151.777379387
151.777509412
151.777624038
151.777624137
151.777742488
151.777759363
151.777764962
151.777908212
151.777950213
151.777966387
151.777969788
151.777980813
151.778041987
151.778101675
151.778115262
151.778115550
151.778157725
151.778213088
151.778368562
151.778389412
151.778495112
151.778600400
151.778614312
151.778745912
151.778829162
151.778857762
151.778916275
151.778946425
151.779054412
151.779095788
151.779210125
151.779266650
151.779315513
151.779368250
151.779475888
151.779492562
151.779506250
151.779602087
151.779693825
151.779707113
151.779733600
151.779734325
151.779758000
151.779795550
151.779900663
151.779965325
151.780015787
151.780085025
151.780127100
151.780198262
151.780202263
151.780225375
151.780289762
151.780294300
151.780359650
151.780448188
151.780465325
151.780473938
151.780599975
151.780625425
151.780740638
151.780888925
151.780889025
151.780929663
151.780954625
151.780978613
151.781004575
151.781172338
151.781183725
151.781245575
151.781334125
151.781367925
151.781409663
151.781546150
151.781598700
151.781636425
151.781842400
151.781875200
151.781877313
151.781945188
151.781949700
151.781962175
151.782126600
151.782132413
151.782186575
151.782209287
151.782336025
151.782381475
151.782417375
151.782558438
151.782613975
151.782614425
151.782664325
151.782664725
151.782890812
151.782944187
151.782944275
151.782985362
151.782995850
151.783011687
151.783152438
151.783152900
151.783337225
151.783410725
151.783427313
151.783442950
151.783526925
151.783589225
151.783713662
151.783900037
151.783927000
151.783983500
151.783990250
151.784157763
151.784184650
151.784190800
151.784203413
151.784292263
151.784603087
151.784622538
151.784740725
151.784779775
151.784858500
151.784886025
151.784899562
151.784899712
151.784905675
151.784928113
151.784954725
151.784972313
151.784972525
151.784972650
151.784974275
151.785069725
151.785232863
151.785245013
151.785256825
151.785293750
151.785340125
151.785347200
151.785375025
151.785666950
151.785669000
151.785740125
151.785745988
151.785748288
151.785754525
151.785857663
151.785906788
151.785978712
151.786135562
151.786148575
151.786150488
151.786297350
151.786387862
151.786483363
151.786578600
151.786720200
151.786721038
151.786727250
151.786728912
151.786744625
151.786855763
151.786974575
151.787106800
151.787114975
151.787159113
151.787177400
151.787178750
151.787212912
151.787320550
151.787370687
151.787401138
151.787407113
151.787493337
151.787513638
151.787588050
151.787692000
151.787694738
151.787749838
151.787792350
151.787818400
151.787830625
151.787905937
151.787906063
151.787984125
151.788013875
151.788020063
151.788046850
151.788058575
151.788140175
151.788182650
151.788328475
151.788374475
151.788491775
151.788549537
151.788611637
151.788642950
151.788766175
151.788802250
151.788812288
151.788847587
151.788899988
151.788987025
151.789017875
151.789027675
151.789080500
151.789115837
151.789147138
151.789167725
151.789474063
151.789487875
151.789519350
151.789557137
151.789617212
151.789719537
151.789793875
151.789800538
151.789896425
151.789897000
151.789959288
151.789977850
151.790139675
151.790163512
151.790241300
151.790258137
151.790308950
151.790323188
151.790394263
151.790442762
151.790485925
151.790579288
151.790716337
151.790736487
151.790787950
151.790818050
151.790825175
151.790835313
151.790958850
151.790975900
151.791079600
151.791357587
151.791411288
151.791419663
151.791461100
151.791492062
151.791518600
151.791729250
151.791779350
151.791794525
151.791801037
151.792079825
151.792079912
151.792143463
151.792201075
151.792271575
151.792356837
151.792564175
151.792630887
151.792694225
151.792722137
151.792792588
151.792958487
151.792961725
151.793081137
151.793081412
151.793095925
151.793166988
151.793267750
151.793272525
151.793283475
151.793352300
151.793360213
151.793360325
151.793377525
151.793395950
151.793420125
151.793553375
151.793583675
151.793667413
151.793802688
151.793855350
151.793961225
151.793964563
151.794014875
151.794016462
151.794017962
151.794025912
151.794194725
151.794300025
151.794336837
151.794378988
151.794442375
151.794512338
151.794541388
151.794541475
151.794546975
151.794582850
151.794602675
151.794607362
151.794620450
151.794635275
151.794638787
151.794645975
151.794763787
151.794997075
151.795034112
151.795100588
151.795130350
151.795140550
151.795205662
151.795272437
151.795272575
151.795459838
151.795493238
151.795493350
151.795514663
151.795581600
151.795616725
151.795690188
151.795770788
151.795779525
151.795814538
151.795960725
151.795974088
151.795997737
151.796014375
151.796031188
151.796086025
151.796139500
151.796282200
151.796297550
151.796299000
151.796345613
151.796378737
151.796404387
151.796404500
151.796565337
151.796568662
151.796638788
151.796730237
151.796757412
151.796780888
151.796812037
151.796839438
151.796893975
151.796896812
151.796904000
151.797000763
151.797088987
151.797144900
151.797218463
151.797253650
151.797253738
151.797370712
151.797379288
151.797382637
151.797383225
151.797434700
151.797450637
151.797464025
151.797468875
151.797515863
151.797517875
151.797551637
151.797596800
151.797743838
151.797787062
151.797936813
151.797981287
151.798019187
151.798114137
151.798184550
151.798185012
151.798206062
151.798262212
151.798406250
151.798433750
151.798443762
151.798601175
151.798853613
151.798909113
151.799012587
151.799022587
151.799066175
151.799081775
151.799120138
151.799141775
151.799179925
151.799227438
151.799310900
151.799313587
151.799318075
151.799369100
151.799389013
151.799459138
151.799487887
151.799589088
151.799609800
151.799612600
151.799631225
151.799702962
151.799703037
151.799710550
151.799742100
151.799742187
151.799773388
151.799819775
151.799958513
151.799980275
151.800065563
151.800081100
151.800157650
151.800163525
151.800165800
151.800186950
151.800235638
151.800241438
151.800305613
151.800340550
151.800400650
151.800424150
151.800446050
151.800479588
151.800547275
151.800553237
151.800599550
151.800624088
151.800652687
151.800723425
151.800728500
151.800747700
151.800790775
151.800822450
151.800827250
151.800838825
151.800868325
151.801158762
151.801265925
151.801519525
151.801596300
151.801606325
151.801618650
151.801650275
151.801651400
151.801674512
151.801704900
151.801705100
151.801786238
151.801811837
151.801821838
151.801830050
151.801867488
151.801873487
151.801904737
151.802040463
151.802093650
151.802117662
151.802144250
151.802171050
151.802183525
151.802500512
151.802519300
151.802743400
151.802941150
151.802957175
151.803029987
151.803032513
151.803049200
151.803118963
151.803180137
151.803205650
151.803217800
151.803274575
151.803282475
151.803349237
151.803414650
151.803415025
151.803520537
151.803609825
151.803612725
151.803672225
151.803692500
151.803701675
151.803761125
151.803820175
151.803896363
151.804041362
151.804056763
151.804106075
151.804116362
151.804205225
151.804220750
151.804331125
151.804347725
151.804414987
151.804507475
151.804543137
151.804543800
151.804667650
151.804718100
151.804764300
151.804784138
151.804819725
151.804844900
151.804989675
151.805008687
151.805178000
151.805195075
151.805205637
151.805297287
151.805335762
151.805376287
151.805393987
151.805555300
151.805557700
151.805558687
151.805560550
151.805593750
151.805648112
151.805775813
151.805851988
151.806003337
151.806053950
151.806196375
151.806230775
151.806378688
151.806391475
151.806479088
151.806494925
151.806592675
151.806607238
151.806796250
151.806816775
151.806889788
151.806912300
151.807271413
151.807271950
151.807275400
151.807350187
151.807416063
151.807442175
151.807443788
151.807487175
151.807490375
151.807522425
151.807527675
151.807530862
151.807546075
151.807555425
151.807728050
151.807865813
151.807898250
151.807940363
151.807966575
151.808008962
151.808023212
151.808076675
151.808105612
151.808150900
151.808409388
151.808414200
151.808416575
151.808456775
151.808462550
151.808505637
151.808505738
151.808523113
151.808604525
151.808620575
151.808627300
151.808704800
151.808805713
151.808846575
151.808863975
151.808908550
151.808994662
151.809007900
151.809019025
151.809089200
151.809102137
151.809142713
151.809250150
151.809256975
151.809327800
151.809385400
151.809427688
151.809525487
151.809558512
151.809794625
151.809800688
151.809846738
151.809882900
151.809929975
151.809956062
151.810022825
151.810166700
151.810193250
151.810273675
151.810286263
151.810313087
151.810361038
151.810419862
151.810422350
151.810489500
151.810516850
151.810544037
151.810556725
151.810556850
151.810592413
151.810618975
151.810711562
151.810735137
151.810836013
151.810856113
151.810860212
151.811013875
151.811072513
151.811212313
151.811241562
151.811357138
151.811412012
151.811415512
151.811433413
151.811591163
151.811675038
151.811684337
151.811684538
151.811715775
151.811930612
151.811934100
151.811981137
151.812207375
151.812212738
151.812281475
151.812318050
151.812338175
151.812372400
151.812443200
151.812478812
151.812487837
151.812499225
151.812502913
151.812774100
151.812803263
151.812804425
151.812805825
151.812814463
151.812971825
151.812977963
151.813037487
151.813074025
151.813118875
151.813223425
151.813251975
151.813252750
151.813447712
151.813471950
151.813493900
151.813578825
151.813658075
151.813658525
151.813668562
151.813947463
151.813989362
151.814033725
151.814085637
151.814185187
151.814191563
151.814203738
151.814207138
151.814267650
151.814347650
151.814378087
151.814417588
151.814493263
151.814499213
151.814514812
151.814544612
151.814584650
151.814634937
151.814653988
151.814730025
151.814741537
151.814771438
151.814806513
151.814831237
151.814868875
151.814868988
151.814991088
151.814991813
151.815058687
151.815118200
151.815146363
151.815283400
151.815302987
151.815306250
151.815335875
151.815391625
151.815391713
151.815413725
151.815479575
151.815511825
151.815596175
151.815690063
151.815697462
151.815742000
151.815829288
151.815850325
151.815887425
151.815895300
151.815915913
151.815927837
151.815931213
151.815931650
151.815965763
151.816252175
151.816291250
151.816496462
151.816507538
151.816513125
151.816530113
151.816700537
151.816709538
151.816712787
151.816716350
151.816803437
151.816981237
151.817088075
151.817091087
151.817139950
151.817155512
151.817198137
151.817300338
151.817310163
151.817366125
151.817424425
151.817570187
151.817579350
151.817698000
151.817736163
151.817806888
151.817918250
151.817953888
151.817963275
151.817967250
151.818081262
151.818084588
151.818087500
151.818089325
151.818094350
151.818095375
151.818159487
151.818159888
151.818280225
151.818303337
151.818334950
151.818364962
151.818427950
151.818483413
151.818557763
151.818561837
151.818644425
151.818651512
151.818693900
151.818699687
151.818765488
151.818827100
151.818908350
151.818918588
151.818985787
151.819000287
151.819056750
151.819200887
151.819215037
151.819215488
151.819309325
151.819338225
151.819412150
151.819451375
151.819468487
151.819518512
151.819581150
151.819652150
151.819665488
151.819703175
151.819819387
151.819836875
151.819863225
151.819888787
151.819966075
151.820049313
151.820150450
151.820230388
151.820242200
151.820282212
151.820328687
151.820357250
151.820390038
151.820538113
151.820793187
151.820806087
151.820812862
151.820890013
151.821162238
151.821218750
151.821340700
151.821344400
151.821355125
151.821538400
151.821588125
151.821608250
151.821608425
151.821617975
151.821781975
151.821791313
151.821902637
151.821927488
151.821946887
151.821971875
151.821987225
151.822039738
151.822066762
151.822121187
151.822168425
151.822172500
151.822173225
151.822203975
151.822204188
151.822264862
151.822393463
151.822493975
151.822619525
151.822648175
151.822666200
151.822704300
151.822706012
151.822774713
151.822836438
151.822845538
151.822912637
151.822951663
151.823030563
151.823037113
151.823189400
151.823203225
151.823295212
151.823348162
151.823691250
151.823736438
151.823761775
151.823777638
151.823779175
151.823779513
151.823782500
151.823789662
151.823829163
151.823887138
151.823900563
151.823934812
151.823997275
151.823999738
151.824077150
151.824100975
151.824190437
151.824230800
151.824326988
151.824342525
151.824599775
151.824600075
151.824616212
151.824641925
151.824698138
151.824788888
151.824883500
151.824926325
151.825034850
151.825145900
151.825193687
151.825257375
151.825299588
151.825301275
151.825343975
151.825540575
151.825580725
151.825635038
151.825969400
151.825973538
151.826006750
151.826052237
151.826114612
151.826114762
151.826137713
151.826190100
151.826247500
151.826247688
151.826264762
151.826286187
151.826334387
151.826335075
151.826355275
151.826374913
151.826399325
151.826433237
151.826500187
151.826524975
151.826529137
151.826576850
151.826663925
151.826669900
151.826683412
151.826736313
151.826746375
151.826779063
151.826823762
151.826840625
151.826885288
151.826888200
151.826911887
151.826979813
151.827060475
151.827061037
151.827215738
151.827307212
151.827386612
151.827392713
151.827393350
151.827466488
151.827492487
151.827593325
151.827608487
151.827613213
151.827647950
151.827657913
151.827723862
151.827724625
151.827789013
151.827794788
151.827921912
151.827941775
151.828082575
151.828103575
151.828149625
151.828166912
151.828190075
151.828256288
151.828299087
151.828316100
151.828319450
151.828483837
151.828494237
151.828650813
151.828651987
151.828653312
151.828748100
151.828792513
151.828870887
151.828946575
151.828985775
151.829001713
151.829019700
151.829022975
151.829059100
151.829114312
151.829189738
151.829198488
151.829198638
151.829360987
151.829500875
151.829501062
151.829578763
151.829596538
151.829668925
151.829670637
151.829707450
151.829725488
151.829735513
151.829742850
151.829798475
151.830102238
151.830136150
151.830152137
151.830195775
151.830204025
151.830211950
151.830221712
151.830441987
151.830741512
151.830747038
151.830755813
151.830892337
151.830987825
151.831198675
151.831260100
151.831349000
151.831381588
151.831488100
151.831550225
151.831550313
151.831635262
151.831814200
151.831836275
151.831978525
151.832000950
151.832048287
151.832048362
151.832157013
151.832228500
151.832242863
151.832257737
151.832265188
151.832314250
151.832325613
151.832398525
151.832413162
151.832568687
151.832610287
151.832611313
151.832644700
151.832653338
151.832844937
151.832867287
151.832927250
151.832927350
151.833034562
151.833078438
151.833162213
151.833188875
151.833242600
151.833331913
151.833338887
151.833360900
151.833683187
151.833728825
151.833734275
151.833812562
151.833895475
151.833906937
151.833989538
151.834114800
151.834122625
151.834126550
151.834132538
151.834203450
151.834441075
151.834532500
151.834539762
151.834574425
151.834574513
151.834584688
151.834637138
151.834720137
151.834806225
151.834926387
151.834945000
151.834991438
151.835049325
151.835088025
151.835190012
151.835195387
151.835204662
151.835205513
151.835312925
151.835327000
151.835377975
151.835453725
151.835556938
151.835557013
151.835559588
151.835669988
151.835779763
151.835809325
151.835862575
151.835964063
151.835994950
151.835995113
151.836006862
151.836151412
151.836209175
151.836363562
151.836388113
151.836533887
151.836650313
151.836671338
151.836674437
151.836677300
151.836705763
151.836706525
151.836706700
151.836712150
151.836762650
151.836785013
151.836862438
151.836956850
151.836987462
151.836991675
151.837030125
151.837113925
151.837197487
151.837241038
151.837296162
151.837361587
151.837363700
151.837381200
151.837549763
151.837611125
151.837707688
151.837911787
151.838004587
151.838026337
151.838190812
151.838191462
151.838266038
151.838402763
151.838452575
151.838488587
151.838498587
151.838498713
151.838562037
151.838573862
151.838613350
151.838636775
151.838666037
151.838693125
151.838744100
151.838750963
151.838899737
151.838945825
151.838955400
151.838963500
151.839060475
151.839198725
151.839220650
151.839466300
151.839534050
151.839703963
151.839726050
151.839807650
151.839830688
151.839863213
151.839903125
151.840002663
151.840136300
151.840161975
151.840217125
151.840227863
151.840264488
151.840292113
151.840335975
151.840452987
151.840575175
151.840620950
151.840626675
151.840638025
151.840727000
151.840750400
151.840776175
151.840803687
151.840817825
151.840828250
151.840937287
151.840975050
151.841015700
151.841055875
151.841064400
151.841073513
151.841081113
151.841097362
151.841196887
151.841275950
151.841343212
151.841466325
151.841496225
151.841537037
151.841569738
151.841660825
151.841674325
151.841743762
151.841829138
151.841863075
151.841934000
151.841976475
151.842141550
151.842146300
151.842221287
151.842314425
151.842364438
151.842398938
151.842582437
151.842594525
151.842616800
151.842616887
151.842746113
151.842746225
151.842777713
151.842865425
151.842926837
151.842937662
151.842949975
151.842961737
151.842983812
151.843051975
151.843133062
151.843273737
151.843285250
151.843298200
151.843340050
151.843483850
151.843496750
151.843551300
151.843633138
151.843702875
151.843859175
151.843860150
151.843903713
151.843903788
151.843945238
151.843961950
151.843962763
151.844037250
151.844058187
151.844121863
151.844130737
151.844157750
151.844238025
151.844307713
151.844313700
151.844318500
151.844382000
151.844395750
151.844422662
151.844445713
151.844477300
151.844485762
151.844499500
151.844500325
151.844621012
151.844820025
151.844919737
151.844942237
151.844955875
151.845113425
151.845187987
151.845260338
151.845275450
151.845297488
151.845314038
151.845347950
151.845354963
151.845397712
151.845438737
151.845506425
151.845547388
151.845600625
151.845765088
151.845792037
151.845866613
151.845894287
151.845944438
151.845969250
151.845982112
151.846073313
151.846250250
151.846352462
151.846398550
151.846398663
151.846430800
151.846460388
151.846497263
151.846531688
151.846534150
151.846665900
151.846688375
151.846732600
151.846781462
151.846783337
151.846867700
151.846881887
151.846951925
151.846959637
151.846988600
151.847135650
151.847148538
151.847156225
151.847161775
151.847162962
151.847187037
151.847287612
151.847290563
151.847305875
151.847360162
151.847360725
151.847373463
151.847389550
151.847456312
151.847504937
151.847505725
151.847527650
151.847571900
151.847649150
151.847740700
151.847745175
151.847857837
151.847866713
151.847978000
151.848240625
151.848281025
151.848384575
151.848384700
151.848426588
151.848482738
151.848496412
151.848542550
151.848631213
151.848841450
151.848917438
151.848918263
151.848923412
151.848950950
151.849043062
151.849157738
151.849205313
151.849231337
151.849241850
151.849346150
151.849435863
151.849495388
151.849529950
151.849758525
151.849827538
151.849827700
151.849899300
151.849906000
151.849906237
151.849963137
151.849967625
151.849993213
151.850038762
151.850129900
151.850153763
151.850161650
151.850211387
151.850331975
151.850341837
151.850467550
151.850470275
151.850549137
151.850550525
151.850574575
151.850593725
151.850606312
151.850621712
151.850763875
151.850833500
151.850880275
151.850905300
151.850965263
151.850980088
151.850989287
151.850991513
151.851017112
151.851033088
151.851096225
151.851131800
151.851142437
151.851163538
151.851182562
151.851250287
151.851265862
151.851305287
151.851363738
151.851408125
151.851409625
151.851467150
151.851469363
151.851549825
151.851607137
151.851607225
151.851622400
151.851655675
151.851752700
151.851755075
151.851815925
151.851842987
151.851965837
151.852161562
151.852170800
151.852277463
151.852310475
151.852357850
151.852361125
151.852437675
151.852445937
151.852534088
151.852667925
151.852944700
151.852947562
151.853207875
151.853227450
151.853476763
151.853483863
151.853571725
151.853638937
151.853657263
151.853796925
151.853806750
151.853816150
151.853953050
151.853988663
151.854151550
151.854265425
151.854281262
151.854296275
151.854347675
151.854509812
151.854689850
151.854691062
151.854829700
151.854837838
151.854946138
151.855098025
151.855124413
151.855150638
151.855170963
151.855205050
151.855205400
151.855236050
151.855238225
151.855288962
151.855302025
151.855337475
151.855340463
151.855448725
151.855449975
151.855455725
151.855472750
151.855553762
151.855563462
151.855642700
151.855793925
151.855864700
151.855867075
151.855870262
151.856014350
151.856108050
151.856155013
151.856165275
151.856215762
151.856238825
151.856244300
151.856245175
151.856258088
151.856320213
151.856387912
151.856421138
151.856544275
151.856556875
151.856579350
151.856592963
151.856602750
151.856622825
151.856676338
151.856687137
151.856774400
151.856788950
151.856789600
151.856908637
151.856913675
151.857049913
151.857112637
151.857120125
151.857147712
151.857165038
151.857173625
151.857242563
151.857380837
151.857381100
151.857386500
151.857416300
151.857476200
151.857476350
151.857499000
151.857544325
151.857610838
151.857696325
151.857753763
151.857826537
151.857877013
151.857883300
151.857917862
151.857947700
151.858007337
151.858017550
151.858037700
151.858168538
151.858262188
151.858300388
151.858300463
151.858393750
151.858420413
151.858445663
151.858467900
151.858487212
151.858506012
151.858547437
151.858566387
151.858620475
151.858759900
151.858774038
151.858797325
151.858827300
151.858867600
151.858882475
151.858955388
151.859000662
151.859023388
151.859023500
151.859067813
151.859159475
151.859271463
151.859283688
151.859293688
151.859303687
151.859405675
151.859425700
151.859503300
151.859559838
151.859560313
151.859560437
151.859571375
151.859611375
151.859916925
151.860027688
151.860115963
151.860246325
151.860265887
151.860333050
151.860340425
151.860387712
151.860397587
151.860437250
151.860554700
151.860571550
151.860605663
151.860608563
151.860651913
151.860655150
151.860655337
151.860658025
151.860675825
151.860689350
151.860729287
151.860781650
151.860865100
151.860892675
151.861013825
151.861096613
151.861126788
151.861146862
151.861275350
151.861283275
151.861391513
151.861436775
151.861448763
151.861542788
151.861548250
151.861613650
151.861650325
151.861662250
151.861693000
151.861710650
151.861733950
151.861826925
151.861840975
151.861841050
151.861890050
151.861915087
151.861963288
151.861968013
151.862107375
151.862107775
151.862122513
151.862152800
151.862169075
151.862270150
151.862288200
151.862297225
151.862435912
151.862504475
151.862545488
151.862626900
151.862767512
151.862809725
151.862861800
151.863044712
151.863191737
151.863220638
151.863250200
151.863271475
151.863497400
151.863561513
151.863738488
151.863742062
151.863804413
151.863867450
151.863941837
151.864004650
151.864039037
151.864058513
151.864122837
151.864127100
151.864183425
151.864229037
151.864230037
151.864313113
151.864377125
151.864406350
151.864406450
151.864409413
151.864443763
151.864470025
151.864535375
151.864556325
151.864644887
151.864664575
151.864664713
151.864675475
151.864708812
151.864828163
151.864894887
151.865029200
151.865037162
151.865048125
151.865111037
151.865218375
151.865222225
151.865282225
151.865295113
151.865318013
151.865327737
151.865345150
151.865345362
151.865397662
151.865410175
151.865516275
151.865671137
151.865702975
151.865788113
151.865848263
151.865863225
151.865923350
151.866090675
151.866091313
151.866118875
151.866122537
151.866141200
151.866204200
151.866219162
151.866239538
151.866383600
151.866496762
151.866510875
151.866608837
151.866638712
151.866656463
151.866725450
151.866810825
151.866871613
151.866881863
151.866975475
151.866979488
151.867001963
151.867016950
151.867162412
151.867177137
151.867268287
151.867355688
151.867461313
151.867519825
151.867569675
151.867577937
151.867617600
151.867626013
151.867626100
151.867661850
151.867722575
151.867798125
151.867799313
151.867805713
151.867807537
151.867832075
151.867961262
151.867990300
151.868179575
151.868230937
151.868269400
151.868285175
151.868394287
151.868666850
151.868761087
151.868761175
151.868864288
151.868912462
151.868984888
151.869001050
151.869020237
151.869059588
151.869110250
151.869381825
151.869396537
151.869402200
151.869478813
151.869478900
151.869655488
151.869666250
151.869785050
151.869885700
151.869975087
151.869980462
151.869985450
151.870046487
151.870103162
151.870207775
151.870215700
151.870301538
151.870348275
151.870376037
151.870416550
151.870475938
151.870521588
151.870573525
151.870650813
151.870654775
151.870695475
151.870719150
151.870753000
151.870785500
151.870798850
151.870854762
151.870869275
151.870955063
151.871043912
151.871073787
151.871093788
151.871142000
151.871144287
151.871228025
151.871388238
151.871422738
151.871425600
151.871456425
151.871478413
151.871484638
151.871547075
151.871594437
151.871612287
151.871616750
151.871712838
151.871722025
151.871752575
151.871760975
151.871779312
151.871780900
151.871872200
151.871924562
151.872034738
151.872036912
151.872045063
151.872081888
151.872147750
151.872180975
151.872200212
151.872221825
151.872238337
151.872259063
151.872349563
151.872387400
151.872409750
151.872505675
151.872558988
151.872653563
151.872660500
151.872680525
151.872726700
151.872728225
151.872765525
151.872815912
151.872869638
151.872888700
151.872931612
151.872965650
151.873035663
151.873043075
151.873099375
151.873136037
151.873221550
151.873247825
151.873248388
151.873318900
151.873452175
151.873452275
151.873455662
151.873546912
151.873546987
151.873575663
151.873575750
151.873627000
151.873633162
151.873660675
151.873669762
151.873679625
151.873688425
151.873704837
151.873731150
151.873741075
151.873861713
151.873872100
151.873880875
151.874025862
151.874026488
151.874055075
151.874111663
151.874131363
151.874209762
151.874228950
151.874244662
151.874276662
151.874278750
151.874341775
151.874405787
151.874409187
151.874486975
151.874513213
151.874529525
151.874573425
151.874728300
151.874782350
151.874837700
151.874857813
151.874898688
151.874907775
151.874907900
151.874907975
151.875028075
151.875039025
151.875333863
151.875337850
151.875342913
151.875506475
151.875544388
151.875605113
151.875647400
151.875648138
151.875722050
151.875787487
151.875791362
151.875815787
151.875827238
151.875895925
151.875915637
151.875938937
151.875943000
151.876001500
151.876041612
151.876094312
151.876117550
151.876249650
151.876350575
151.876356937
151.876404175
151.876425262
151.876491050
151.876531450
151.876565425
151.876599487
151.876625075
151.876639963
151.876642662
151.876683325
151.876737187
151.876849287
151.876924125
151.877047113
151.877062025
151.877062125
151.877079750
151.877210638
151.877254862
151.877272513
151.877277212
151.877372613
151.877404950
151.877461538
151.877464800
151.877466562
151.877466737
151.877581513
151.877645025
151.877718625
151.877784950
151.877785088
151.877867213
151.877916363
151.877929588
151.877934600
151.877970837
151.877982587
151.878019850
151.878052325
151.878117350
151.878186812
151.878309825
151.878314588
151.878354950
151.878355050
151.878355162
151.878394713
151.878428850
151.878429125
151.878468025
151.878537050
151.878551337
151.878644425
151.878649938
151.878677313
151.878711687
151.878741437
151.878758250
151.878793938
151.878805550
151.878829125
151.878835200
151.878858775
151.878900675
151.878964175
151.879058888
151.879079962
151.879120475
151.879162750
151.879219325
151.879297788
151.879351362
151.879360488
151.879425450
151.879544863
151.879555162
151.879555237
151.879681863
151.879696925
151.879725475
151.879763988
151.879864513
151.879875675
151.879884337
151.880046125
151.880051425
151.880055562
151.880068738
151.880120700
151.880127725
151.880177725
151.880259175
151.880383000
151.880395813
151.880407075
151.880426137
151.880465700
151.880516162
151.880664425
151.880693138
151.880725162
151.880803738
151.880828425
151.880879075
151.880893388
151.880933062
151.880983450
151.881006662
151.881107862
151.881192188
151.881195137
151.881220163
151.881318962
151.881463225
151.881463513
151.881537125
151.881584225
151.881651938
151.881683100
151.881708288
151.881728475
151.881736462
151.881753450
151.881792988
151.881833538
151.881917775
151.881958287
151.881982050
151.882025500
151.882174838
151.882213062
151.882267888
151.882311850
151.882393613
151.882428950
151.882444212
151.882523150
151.882649800
151.882663162
151.882693100
151.882718613
151.882725275
151.882740400
151.882762125
151.882873350
151.882986100
151.883001388
151.883087525
151.883089837
151.883153962
151.883158363
151.883202613
151.883282463
151.883305475
151.883485737
151.883489500
151.883510562
151.883650575
151.883653262
151.883713438
151.883720400
151.883762212
151.883773400
151.883775250
151.883800662
151.883975275
151.884014375
151.884031313
151.884123837
151.884126337
151.884176212
151.884218525
151.884229912
151.884264637
151.884312137
151.884321737
151.884324387
151.884355363
151.884456438
151.884483963
151.884528012
151.884629037
151.884667000
151.884700788
151.884704075
151.884739663
151.884805962
151.884840250
151.884841975
151.884856100
151.884877900
151.884890900
151.884892063
151.884901325
151.884947762
151.884990937
151.885015487
151.885071450
151.885102088
151.885172825
151.885233812
151.885416950
151.885709588
151.885729737
151.885767337
151.885790200
151.885831137
151.885856900
151.886009662
151.886018875
151.886131363
151.886165725
151.886223800
151.886252362
151.886338488
151.886363050
151.886366675
151.886644888
151.886696613
151.886787938
151.886854350
151.886970913
151.886977875
151.887010137
151.887010263
151.887048475
151.887104100
151.887111700
151.887135825
151.887153075
151.887164813
151.887196100
151.887235375
151.887251362
151.887276850
151.887290000
151.887375263
151.887450887
151.887450975
151.887562350
151.887619300
151.887907337
151.887955637
151.887995588
151.888087213
151.888155375
151.888166213
151.888180400
151.888236912
151.888264338
151.888266900
151.888300150
151.888328875
151.888348225
151.888359138
151.888412400
151.888514550
151.888534862
151.888562713
151.888588712
151.888618200
151.888651750
151.888672862
151.888898025
151.888898112
151.889029075
151.889131225
151.889143625
151.889252088
151.889304925
151.889314862
151.889459150
151.889517437
151.889616388
151.889642450
151.889653300
151.889776162
151.889778600
151.889838950
151.889899538
151.889959587
151.890010275
151.890055375
151.890120025
151.890125337
151.890219113
151.890219513
151.890222950
151.890260750
151.890281437
151.890360862
151.890369937
151.890371050
151.890415563
151.890422137
151.890428063
151.890451738
151.890490425
151.890509950
151.890533237
151.890642788
151.890664775
151.890675175
151.890941062
151.891079163
151.891204275
151.891217475
151.891286138
151.891306238
151.891510525
151.891540400
151.891548237
151.891574550
151.891859075
151.891948475
151.891969163
151.891969262
151.892052725
151.892071463
151.892113550
151.892125362
151.892174750
151.892175487
151.892177863
151.892216937
151.892237725
151.892262988
151.892416975
151.892418163
151.892489837
151.892667638
151.892668275
151.892697125
151.892722175
151.892797150
151.893037988
151.893039587
151.893169850
151.893252238
151.893318825
151.893350312
151.893441913
151.893443112
151.893647850
151.893650613
151.893813450
151.893817075
151.893895362
151.893911137
151.893912387
151.894007050
151.894059175
151.894059275
151.894074400
151.894109375
151.894109463
151.894115887
151.894138688
151.894154762
151.894230387
151.894308637
151.894311975
151.894347550
151.894376700
151.894383375
151.894419300
151.894423762
151.894485337
151.894490013
151.894498462
151.894514850
151.894545387
151.894584288
151.894599575
151.894600988
151.894629400
151.894774950
151.894794563
151.894860375
151.894880175
151.894975225
151.895059763
151.895094025
151.895153275
151.895220212
151.895220300
151.895261850
151.895305587
151.895392563
151.895480462
151.895484650
151.895553288
151.895553375
151.895565513
151.895793913
151.895796138
151.895860225
151.895900550
151.895912713
151.895923788
151.895953387
151.895957050
151.896027412
151.896084975
151.896155313
151.896181875
151.896235500
151.896257263
151.896272775
151.896354525
151.896482325
151.896491237
151.896553412
151.896610000
151.896644375
151.896694663
151.896773338
151.896821787
151.896914775
151.897053975
151.897144975
151.897205575
151.897359687
151.897363162
151.897371338
151.897412463
151.897476587
151.897553762
151.897687300
151.897705975
151.897730688
151.897814238
151.897815213
151.897848925
151.897857638
151.897866137
151.897889800
151.897918987
151.898027950
151.898167938
151.898244375
151.898258425
151.898388213
151.898392500
151.898393938
151.898405188
151.898415275
151.898560750
151.898706113
151.898717438
151.898810650
151.898872600
151.898879238
151.898908075
151.898916500
151.898961337
151.899009762
151.899068188
151.899068263
151.899086262
151.899086525
151.899116525
151.899199750
151.899236775
151.899439225
151.899653538
151.899658650
151.899878075
151.899946537
151.899950325
151.899973813
151.900086612
151.900152725
151.900166925
151.900224288
151.900225487
151.900226800
151.900229075
151.900252925
151.900297650
151.900297750
151.900305625
151.900376725
151.900384588
151.900397062
151.900465500
151.900629587
151.900631975
151.900743312
151.900770287
151.900843350
151.900859163
151.900885050
151.900910412
151.900916725
151.900999538
151.901028913
151.901075787
151.901178450
151.901200787
151.901322413
151.901394262
151.901398125
151.901506337
151.901591238
151.901671650
151.901692450
151.901750013
151.901754563
151.901761937
151.901804487
151.901896313
151.901912587
151.901914425
151.901920850
151.901928250
151.901963225
151.901975550
151.902023063
151.902025725
151.902030300
151.902201338
151.902201450
151.902203125
151.902217113
151.902238550
151.902265175
151.902283025
151.902289925
151.902295388
151.902300775
151.902347025
151.902426437
151.902437462
151.902454900
151.902464900
151.902590137
151.902616913
151.902816637
151.902886125
151.903013362
151.903176800
151.903226125
151.903272975
151.903401387
151.903440375
151.903442563
151.903527350
151.903576138
151.903660188
151.903662075
151.903667850
151.903849762
151.903937800
151.903951025
151.903969275
151.904082713
151.904137962
151.904348462
151.904377975
151.904393338
151.904424562
151.904467375
151.904505700
151.904568725
151.904586200
151.904663775
151.904775850
151.904844725
151.905012525
151.905031675
151.905116125
151.905192850
151.905249500
151.905271875
151.905329062
151.905337438
151.905355037
151.905446750
151.905520588
151.905523600
151.905527512
151.905578775
151.905584250
151.905588013
151.905712563
151.905819400
151.905997550
151.906039075
151.906263200
151.906310338
151.906320437
151.906350700
151.906382400
151.906515175
151.906590637
151.906655088
151.906724925
151.906753275
151.906773687
151.906821425
151.906919512
151.906956375
151.906966425
151.906997612
151.906997700
151.907012825
151.907118037
151.907118287
151.907121362
151.907121450
151.907449700
151.907478025
151.907642475
151.907668912
151.907806525
151.907970562
151.908029613
151.908044088
151.908052787
151.908201100
151.908463937
151.908474350
151.908491188
151.908557338
151.908642850
151.908663962
151.908735888
151.908754963
151.908780850
151.908849587
151.908867713
151.909064137
151.909106750
151.909160213
151.909178338
151.909304462
151.909494263
151.909545950
151.909557175
151.909646025
151.909659513
151.909660788
151.909700925
151.909708300
151.909844825
151.909851475
151.909951125
151.909960125
151.910182988
151.910200675
151.910227988
151.910284638
151.910376175
151.910407600
151.910510425
151.910522163
151.910558963
151.910857175
151.910869588
151.910895412
151.911072900
151.911086213
151.911241275
151.911258300
151.911277600
151.911329275
151.911394625
151.911399425
151.911462375
151.911515100
151.911711287
151.911821263
151.912111762
151.912225963
151.912257912
151.912338150
151.912346337
151.912354338
151.912364650
151.912420450
151.912486825
151.912495963
151.912560250
151.912633250
151.912694337
151.912761075
151.913001063
151.913053250
151.913065413
151.913082725
151.913206712
151.913326362
151.913413025
151.913448212
151.913453038
151.913543137
151.913577087
151.913632938
151.913678250
151.913694250
151.913694663
151.913710900
151.913759287
151.913774362
151.913806725
151.913903825
151.913964013
151.914034262
151.914085938
151.914086200
151.914121500
151.914181950
151.914281525
151.914330237
151.914334225
151.914549625
151.914595350
151.914628325
151.914679587
151.914814438
151.914854137
151.914922400
151.914992112
151.915038737
151.915074438
151.915264175
151.915323062
151.915354475
151.915403375
151.915512225
151.915701512
151.915748762
151.915817925
151.915825175
151.915894587
151.915962675
151.916004488
151.916066887
151.916117687
151.916124950
151.916217488
151.916282200
151.916417838
151.916422050
151.916452200
151.916498088
151.916525388
151.916597688
151.916796300
151.916811663
151.916943263
151.916977237
151.916989212
151.916994287
151.917068338
151.917080150
151.917109775
151.917115387
151.917195238
151.917218475
151.917240325
151.917249188
151.917360175
151.917366050
151.917386462
151.917421400
151.917454825
151.917615600
151.917663025
151.917689812
151.917790988
151.917791075
151.917895238
151.917917813
151.917922350
151.917934962
151.917968925
151.918005800
151.918022600
151.918148662
151.918228650
151.918308588
151.918408175
151.918723538
151.918749925
151.918750037
151.918926725
151.918929413
151.918937688
151.918938188
151.918938513
151.919046888
151.919074150
151.919148087
151.919174062
151.919261175
151.919271800
151.919304950
151.919410025
151.919439475
151.919499125
151.919527900
151.919563737
151.919697000
151.919738150
151.919847825
151.919852425
151.919867987
151.919944200
151.919996188
151.920128487
151.920133212
151.920187438
151.920192163
151.920314962
151.920342788
151.920367462
151.920454150
151.920523363
151.920524800
151.920537175
151.920551100
151.920576025
151.920746288
151.920994412
151.921045350
151.921168813
151.921202725
151.921206587
151.921274963
151.921325712
151.921333587
151.921348575
151.921419112
151.921627237
151.921641838
151.921768425
151.921768563
151.921768650
151.921768800
151.921788962
151.921813238
151.921814837
151.921918412
151.921919600
151.921928500
151.921967275
151.921972850
151.922053650
151.922073125
151.922100025
151.922125238
151.922132975
151.922146938
151.922161612
151.922187925
151.922240563
151.922266025
151.922361562
151.922423600
151.922424700
151.922500900
151.922576475
151.922641637
151.922754050
151.922864800
151.922886737
151.922954087
151.923001625
151.923092525
151.923130337
151.923203025
151.923236038
151.923584475
151.923611425
151.923611513
151.923611612
151.923614050
151.923659325
151.923668813
151.923720387
151.923722700
151.923732737
151.923784525
151.923950013
151.924043563
151.924043650
151.924078313
151.924078613
151.924121475
151.924158100
151.924368700
151.924413963
151.924415713
151.924454725
151.924468200
151.924503063
151.924509750
151.924512025
151.924526862
151.924533725
151.924535787
151.924631887
151.924727825
151.924769163
151.924804887
151.924862462
151.925028962
151.925066988
151.925129863
151.925185400
151.925261675
151.925275125
151.925280075
151.925350038
151.925350600
151.925518775
151.925569825
151.925571700
151.925667837
151.925685850
151.925688225
151.925736538
151.925805075
151.925850612
151.925850700
151.926022388
151.926102738
151.926119288
151.926151688
151.926190413
151.926263200
151.926275613
151.926282163
151.926404375
151.926451400
151.926458850
151.926482037
151.926536300
151.926536425
151.926574888
151.926611912
151.926615863
151.926642587
151.926683275
151.926723987
151.926883000
151.926945012
151.926952688
151.926987175
151.927012975
151.927192838
151.927195175
151.927221662
151.927232700
151.927387850
151.927553212
151.927578012
151.927622337
151.927628487
151.927630525
151.927645575
151.927682725
151.927778400
151.927797125
151.927800600
151.927865950
151.927893313
151.927973300
151.928017488
151.928080563
151.928092075
151.928195450
151.928537325
151.928743312
151.928778513
151.928778588
151.928803313
151.928814837
151.928900075
151.929013487
151.929018075
151.929139025
151.929172413
151.929264787
151.929283875
151.929303288
151.929397562
151.929488937
151.929570100
151.929608412
151.929635388
151.929708087
151.929726250
151.929744562
151.929781000
151.929830975
151.929856412
151.929873413
151.929877162
151.929913038
151.929959763
151.930010487
151.930110112
151.930116938
151.930117738
151.930257262
151.930339987
151.930410925
151.930494700
151.930554588
151.930556050
151.930560662
151.930636962
151.930660575
151.930664350
151.930686650
151.930830112
151.930858350
151.930874775
151.930892275
151.930971125
151.931047888
151.931048438
151.931067175
151.931087950
151.931090900
151.931158012
151.931172400
151.931252838
151.931270475
151.931281350
151.931346750
151.931357187
151.931413150
151.931474450
151.931572362
151.931662187
151.931671338
151.931677187
151.931808488
151.931821000
151.931977537
151.932050075
151.932099537
151.932111850
151.932219250
151.932255287
151.932337187
151.932353487
151.932363012
151.932379438
151.932482637
151.932486638
151.932524950
151.932573787
151.932582750
151.932582838
151.932643187
151.932663750
151.932672188
151.932723325
151.932730650
151.932738838
151.933018987
151.933025800
151.933041213
151.933054100
151.933084237
151.933117450
151.933142575
151.933192813
151.933196613
151.933237712
151.933273538
151.933306475
151.933313987
151.933322288
151.933326250
151.933335413
151.933434713
151.933476150
151.933483738
151.933499825
151.933503763
151.933651562
151.933691937
151.933700075
151.933718737
151.933737225
151.933748850
151.933798962
151.933799550
151.933868338
151.933940050
151.934089588
151.934282962
151.934298988
151.934308563
151.934339150
151.934370000
151.934376150
151.934415975
151.934502187
151.934562188
151.934598563
151.934687300
151.934799887
151.934837325
151.934934600
151.934946462
151.934986063
151.934989525
151.934998087
151.935005012
151.935022312
151.935066400
151.935070562
151.935094900
151.935138338
151.935206462
151.935235525
151.935275338
151.935277788
151.935279737
151.935279963
151.935284263
151.935328775
151.935347575
151.935417387
151.935420037
151.935446675
151.935475975
151.935731613
151.935755275
151.935851163
151.935864638
151.935864725
151.935895975
151.935969113
151.936012250
151.936112925
151.936163212
151.936217688
151.936280888
151.936293587
151.936323500
151.936323975
151.936331050
151.936359550
151.936413600
151.936480437
151.936571937
151.936586613
151.936677637
151.936773600
151.936798587
151.936825863
151.936842713
151.936865863
151.936871913
151.936873550
151.936975888
151.937005775
151.937051913
151.937056700
151.937189200
151.937211250
151.937222375
151.937240525
151.937247975
151.937384450
151.937399225
151.937404437
151.937444763
151.937457362
151.937457725
151.937503925
151.937622487
151.937648350
151.937673138
151.937691137
151.937710437
151.937720900
151.937748113
151.937784112
151.937867125
151.937996150
151.937998050
151.938110575
151.938171475
151.938213725
151.938340463
151.938362050
151.938364737
151.938375750
151.938403513
151.938496450
151.938599900
151.938606575
151.938633550
151.938658562
151.938698663
151.938743350
151.938871388
151.939052812
151.939154863
151.939201525
151.939345312
151.939363788
151.939463550
151.939519350
151.939575850
151.939585238
151.939643700
151.939673900
151.939697088
151.939703087
151.939740562
151.939777800
151.939787188
151.939839250
151.939872912
151.939996688
151.940101700
151.940221337
151.940281700
151.940353687
151.940372787
151.940424400
151.940584875
151.940595075
151.940622962
151.940624362
151.940638587
151.940665513
151.940739312
151.940753950
151.940765875
151.940770250
151.940772487
151.940811338
151.940867387
151.940867513
151.940873800
151.940933013
151.940942938
151.940969825
151.941008038
151.941080425
151.941111250
151.941142888
151.941190450
151.941215975
151.941275850
151.941330988
151.941509588
151.941570575
151.941608575
151.941630950
151.941658825
151.941693600
151.941753375
151.941839888
151.941840512
151.941974425
151.942022538
151.942083300
151.942133900
151.942186637
151.942203450
151.942290638
151.942290725
151.942339288
151.942409663
151.942515750
151.942729112
151.942817137
151.942873813
151.942893875
151.942928137
151.942933450
151.942969725
151.942978038
151.942985700
151.942985988
151.942997137
151.942997238
151.943099600
151.943104188
151.943205038
151.943256212
151.943263125
151.943282262
151.943286987
151.943442125
151.943528437
151.943664563
151.943719463
151.943742912
151.943816812
151.943846888
151.943846975
151.943967000
151.943990625
151.944036825
151.944055800
151.944063950
151.944094175
151.944113325
151.944165725
151.944248563
151.944265062
151.944267688
151.944281963
151.944351300
151.944371063
151.944434850
151.944451550
151.944468100
151.944502513
151.944556900
151.944692500
151.944700687
151.944861113
151.944925563
151.944942913
151.944976962
151.945026975
151.945066125
151.945069937
151.945119538
151.945169637
151.945217488
151.945231975
151.945235838
151.945276875
151.945329500
151.945353750
151.945434788
151.945438100
151.945477050
151.945480325
151.945598375
151.945636412
151.945648900
151.945752750
151.945790875
151.945813963
151.945832775
151.945951737
151.945955725
151.946000363
151.946096762
151.946238612
151.946341712
151.946350688
151.946378487
151.946418513
151.946437100
151.946438700
151.946448763
151.946458688
151.946566525
151.946576287
151.946605275
151.946631287
151.946741850
151.946755900
151.946776812
151.946800425
151.946861000
151.946870187
151.946922712
151.946990263
151.946997063
151.947007563
151.947018350
151.947091312
151.947134713
151.947155888
151.947182688
151.947185437
151.947277800
151.947309475
151.947324337
151.947324425
151.947333100
151.947364850
151.947537038
151.947601387
151.947610338
151.947643225
151.947643775
151.947692937
151.947774963
151.947820587
151.947940075
151.948122100
151.948122175
151.948138650
151.948150900
151.948182312
151.948183513
151.948338038
151.948357400
151.948379600
151.948432387
151.948446537
151.948498450
151.948550100
151.948562162
151.948662362
151.948670225
151.948736537
151.948773700
151.948864675
151.948933762
151.948949787
151.948949925
151.949010913
151.949011337
151.949013450
151.949061975
151.949151513
151.949204363
151.949233550
151.949241088
151.949247075
151.949247700
151.949296863
151.949336988
151.949574550
151.949762813
151.949783462
151.949804588
151.949904713
151.949913125
151.949936863
151.949941338
151.949948475
151.949964375
151.950139700
151.950157450
151.950163263
151.950189050
151.950280925
151.950291100
151.950342400
151.950364475
151.950415775
151.950433000
151.950475362
151.950485888
151.950487975
151.950488900
151.950501838
151.950524513
151.950555600
151.950611975
151.950665587
151.950707413
151.950735200
151.950772025
151.950793713
151.950882062
151.950883975
151.950905038
151.950906162
151.950923738
151.950969537
151.950978013
151.951013163
151.951123562
151.951235562
151.951280050
151.951300475
151.951322725
151.951376975
151.951407712
151.951460325
151.951475738
151.951575462
151.951622075
151.951638400
151.951643400
151.951676762
151.951685200
151.951701087
151.951739350
151.951770912
151.951795800
151.951806375
151.951990225
151.951990300
151.952019638
151.952048888
151.952050275
151.952138287
151.952157125
151.952252762
151.952253813
151.952263512
151.952292025
151.952308787
151.952322237
151.952347375
151.952371113
151.952419325
151.952431575
151.952448912
151.952597562
151.952664450
151.952672550
151.952698775
151.952757762
151.952757850
151.952773250
151.952800050
151.952892950
151.952900688
151.952934875
151.952939125
151.952969775
151.952972563
151.953017837
151.953025812
151.953065762
151.953066375
151.953086288
151.953107050
151.953120475
151.953146725
151.953147975
151.953170562
151.953296150
151.953325288
151.953437963
151.953478212
151.953529438
151.953577625
151.953787775
151.953790938
151.953813363
151.953879538
151.953911000
151.953921237
151.953935938
151.953954950
151.953966412
151.953975750
151.954059475
151.954089750
151.954091788
151.954098850
151.954140550
151.954164650
151.954204987
151.954224112
151.954230450
151.954314900
151.954374763
151.954381862
151.954397500
151.954403638
151.954458600
151.954479250
151.954522938
151.954533025
151.954573525
151.954577925
151.954584737
151.954634725
151.954700838
151.954720875
151.954737825
151.954754613
151.954794612
151.954902675
151.955006000
151.955124700
151.955154350
151.955157512
151.955172900
151.955252538
151.955283012
151.955291437
151.955307875
151.955362525
151.955459225
151.955461337
151.955585075
151.955591537
151.955611500
151.955818862
151.955857525
151.955870637
151.955925550
151.955939400
151.955965225
151.956019075
151.956071237
151.956120975
151.956191775
151.956212787
151.956244113
151.956283300
151.956384262
151.956414950
151.956425163
151.956428488
151.956434237
151.956461462
151.956517137
151.956526950
151.956647850
151.956653275
151.956880362
151.956895375
151.956921438
151.956923612
151.956924575
151.956997662
151.957127625
151.957127713
151.957181612
151.957321050
151.957321487
151.957482962
151.957546375
151.957626812
151.957630263
151.957643900
151.957663500
151.957695188
151.957762637
151.957778862
151.957846150
151.957893850
151.957894388
151.957894487
151.957979175
151.958269475
151.958269700
151.958461375
151.958495637
151.958509850
151.958526200
151.958526325
151.958548837
151.958570125
151.958733887
151.958741987
151.958758150
151.958819613
151.958854000
151.958948600
151.959117800
151.959128700
151.959162263
151.959403125
151.959426737
151.959521913
151.959557825
151.959570862
151.959581275
151.959589625
151.959612625
151.959640312
151.959658150
151.959869962
151.959873037
151.959902675
151.959902763
151.959938612
151.960100687
151.960129013
151.960144850
151.960185200
151.960278175
151.960320900
151.960408637
151.960408725
151.960460087
151.960460262
151.960540713
151.960789425
151.960900412
151.960958963
151.961019050
151.961045375
151.961086687
151.961207725
151.961227888
151.961243688
151.961253137
151.961260400
151.961336713
151.961371362
151.961377487
151.961390750
151.961400500
151.961408788
151.961423637
151.961493275
151.961546775
151.961767950
151.961774325
151.961798775
151.961869600
151.961885263
151.962000888
151.962042387
151.962080125
151.962102888
151.962189200
151.962241600
151.962333538
151.962407538
151.962426350
151.962428900
151.962480575
151.962528650
151.962534200
151.962536450
151.962559700
151.962574088
151.962615338
151.962773688
151.962795725
151.962841175
151.962872250
151.962894275
151.962903412
151.962936475
151.962937550
151.962970075
151.963006587
151.963009375
151.963033812
151.963034850
151.963077450
151.963078525
151.963177575
151.963229525
151.963353313
151.963398150
151.963406663
151.963413887
151.963431862
151.963492150
151.963510275
151.963519925
151.963594275
151.963669800
151.963703125
151.963782737
151.963847813
151.963897525
151.963965363
151.964024163
151.964046175
151.964078400
151.964187363
151.964219775
151.964305488
151.964312837
151.964315938
151.964453700
151.964477862
151.964508150
151.964508800
151.964570250
151.964580563
151.964643238
151.964680475
151.964693100
151.964724962
151.964768037
151.964835813
151.964936362
151.965054325
151.965068588
151.965076038
151.965216637
151.965255775
151.965289575
151.965291087
151.965351550
151.965387325
151.965440825
151.965477750
151.965489838
151.965571963
151.965580163
151.965608000
151.965655562
151.965665188
151.965678600
151.965730700
151.965816888
151.965956625
151.966064250
151.966079575
151.966088612
151.966106088
151.966124512
151.966148637
151.966189738
151.966205387
151.966252812
151.966252900
151.966286913
151.966297325
151.966389813
151.966398275
151.966398387
151.966431288
151.966489525
151.966492625
151.966594775
151.966642288
151.966726037
151.966749637
151.966880288
151.966911750
151.966913713
151.966947363
151.967146900
151.967187938
151.967223962
151.967393300
151.967417375
151.967579075
151.967701487
151.967782038
151.967844313
151.967907550
151.967925713
151.967978413
151.968061637
151.968122112
151.968146725
151.968357487
151.968466012
151.968506712
151.968550850
151.968754925
151.968759188
151.968787900
151.968853675
151.968869700
151.968938775
151.968940387
151.969071850
151.969080638
151.969088688
151.969115550
151.969261913
151.969278812
151.969368562
151.969422162
151.969422662
151.969439925
151.969468125
151.969485937
151.969506175
151.969514438
151.969526962
151.969534550
151.969565775
151.969767388
151.969813963
151.969878575
151.969944137
151.969970262
151.970001362
151.970041638
151.970052187
151.970145900
151.970182300
151.970203588
151.970329838
151.970329925
151.970547487
151.970590262
151.970607863
151.970637225
151.970740425
151.970808012
151.970838800
151.970888013
151.970967038
151.971254400
151.971296787
151.971300775
151.971309625
151.971346512
151.971397625
151.971423725
151.971548412
151.971550350
151.971585038
151.971731775
151.971759550
151.971782550
151.971848462
151.971919512
151.971921975
151.972100863
151.972278600
151.972384775
151.972394875
151.972396788
151.972454663
151.972508637
151.972534362
151.972572475
151.972620475
151.972660450
151.972733500
151.972803475
151.972852262
151.972950175
151.972955713
151.973054600
151.973061950
151.973085962
151.973110025
151.973178413
151.973204700
151.973309263
151.973329825
151.973348563
151.973348663
151.973411350
151.973503062
151.973537825
151.973636363
151.973723000
151.973879187
151.973917075
151.974047563
151.974106275
151.974171087
151.974197025
151.974269925
151.974394287
151.974512700
151.974518462
151.974531550
151.974625763
151.974658587
151.974677738
151.974706150
151.974823975
151.974960863
151.974968762
151.974993775
151.975049587
151.975062125
151.975136925
151.975222350
151.975247088
151.975325088
151.975348850
151.975377262
151.975399725
151.975459250
151.975483625
151.975546012
151.975553238
151.975656713
151.975687013
151.975698225
151.975782412
151.975828425
151.975849125
151.975950563
151.976040813
151.976041213
151.976090887
151.976229913
151.976244038
151.976275325
151.976280938
151.976345250
151.976347700
151.976348675
151.976496438
151.976611250
151.976613525
151.976623950
151.976650762
151.976710250
151.976720162
151.976729700
151.976730825
151.976750638
151.976783375
151.976798562
151.976816625
151.976817150
151.976889025
151.976944875
151.976955938
151.976993575
151.977046038
151.977104525
151.977121412
151.977137450
151.977212963
151.977222863
151.977384312
151.977492713
151.977504350
151.977524175
151.977540950
151.977626375
151.977656062
151.977662650
151.977681300
151.977861262
151.977965350
151.978040475
151.978041488
151.978053725
151.978130350
151.978131275
151.978218700
151.978221612
151.978310037
151.978314725
151.978349250
151.978414275
151.978416425
151.978416875
151.978419538
151.978504250
151.978552312
151.978636913
151.978667263
151.978919875
151.978947975
151.978962862
151.978962950
151.978963212
151.979106350
151.979124575
151.979198025
151.979273188
151.979398987
151.979406675
151.979415375
151.979484450
151.979512562
151.979535037
151.979596575
151.979604175
151.979642950
151.979792875
151.979817487
151.979846487
151.979872950
151.979976387
151.980038750
151.980121363
151.980169063
151.980206075
151.980229150
151.980289750
151.980299312
151.980311338
151.980389650
151.980468300
151.980537350
151.980636300
151.980646262
151.980788762
151.980806650
151.980813800
151.980879163
151.980895587
151.980930062
151.980930400
151.981015175
151.981040363
151.981060575
151.981204762
151.981218862
151.981222387
151.981288863
151.981307463
151.981442475
151.981574312
151.981577650
151.981670762
151.981797550
151.981948275
151.981982250
151.982005850
151.982076138
151.982486125
151.982512963
151.982538538
151.982555687
151.982576525
151.982598763
151.982604350
151.982644838
151.982794213
151.982830725
151.982843863
151.982950375
151.983141850
151.983161775
151.983220988
151.983332112
151.983412475
151.983466250
151.983477287
151.983485825
151.983606638
151.983662987
151.983672963
151.983851337
151.983877237
151.983959588
151.984081863
151.984102475
151.984271837
151.984296688
151.984431575
151.984490800
151.984524600
151.984543588
151.984610863
151.984689150
151.984703612
151.984723487
151.984729675
151.984745237
151.984763138
151.984880000
151.984974513
151.984982987
151.985006237
151.985063125
151.985095613
151.985169713
151.985173225
151.985261900
151.985270037
151.985279625
151.985376300
151.985442300
151.985455288
151.985468725
151.985554525
151.985633062
151.985633450
151.985643038
151.985778275
151.985823238
151.985823425
151.985862962
151.985882050
151.985907513
151.985957638
151.986036638
151.986036825
151.986043962
151.986068800
151.986118288
151.986198137
151.986203050
151.986326475
151.986433837
151.986451150
151.986552663
151.986572825
151.986592487
151.986617887
151.986761938
151.986811350
151.986849487
151.986865637
151.986892125
151.986972412
151.987004650
151.987054838
151.987121025
151.987151288
151.987164837
151.987170137
151.987186363
151.987378388
151.987381162
151.987395513
151.987505350
151.987512800
151.987531262
151.987589988
151.987595775
151.987731000
151.987781788
151.987820088
151.987822937
151.987854900
151.987860238
151.987867887
151.987890075
151.988099475
151.988178100
151.988366750
151.988375813
151.988428263
151.988509150
151.988531150
151.988585387
151.988670937
151.988731950
151.988825962
151.988826138
151.988826238
151.988912363
151.988912550
151.988929725
151.989006700
151.989034387
151.989154837
151.989326087
151.989378888
151.989544700
151.989545988
151.989615100
151.989615200
151.989671225
151.989675150
151.989697950
151.989802525
151.989804925
151.989844225
151.989985187
151.990078262
151.990170850
151.990323913
151.990361625
151.990400425
151.990400500
151.990425950
151.990446775
151.990490150
151.990491025
151.990491913
151.990596388
151.990648950
151.990697687
151.990787488
151.990861375
151.990940975
151.991030887
151.991052387
151.991078888
151.991085625
151.991109712
151.991181950
151.991318900
151.991372087
151.991445763
151.991454637
151.991468338
151.991568237
151.991599262
151.991608725
151.991610575
151.991701450
151.991775663
151.991898413
151.991918562
151.991953787
151.991998950
151.992015400
151.992091775
151.992092075
151.992189062
151.992227213
151.992240725
151.992289137
151.992382313
151.992614763
151.992720387
151.992796425
151.992798525
151.992819663
151.992875938
151.992966612
151.992976500
151.992986975
151.992998775
151.992998913
151.993129662
151.993133712
151.993136650
151.993208087
151.993247712
151.993247838
151.993299487
151.993438525
151.993516412
151.993524600
151.993591150
151.993767900
151.993801988
151.993822312
151.993889887
151.993933737
151.993933825
151.993947650
151.993977237
151.994052450
151.994052538
151.994098538
151.994149187
151.994177325
151.994262950
151.994347538
151.994442025
151.994531525
151.994665075
151.994681563
151.994769937
151.994777487
151.994931300
151.994942075
151.994996138
151.995039325
151.995118037
151.995159250
151.995181312
151.995379225
151.995382125
151.995396075
151.995401988
151.995481775
151.995524088
151.995539912
151.995551237
151.995555400
151.995582412
151.995586587
151.995679275
151.995690750
151.995739337
151.995805262
151.995901775
151.995921912
151.995930738
151.995969438
151.996003400
151.996023562
151.996060650
151.996093125
151.996149588
151.996179538
151.996278250
151.996363938
151.996520538
151.996526425
151.996561587
151.996575762
151.996746312
151.996763225
151.996786950
151.996794862
151.996833800
151.996866675
151.996906125
151.996968000
151.997019800
151.997081713
151.997119438
151.997162712
151.997255150
151.997256563
151.997323500
151.997342263
151.997354788
151.997362975
151.997474788
151.997599337
151.997651525
151.997738575
151.997809475
151.997810025
151.997877125
151.997905950
151.997929212
151.997944775
151.997947300
151.998029350
151.998075450
151.998090612
151.998122825
151.998222387
151.998229650
151.998240525
151.998261638
151.998306050
151.998340288
151.998348488
151.998367700
151.998459287
151.998480075
151.998492363
151.998492625
151.998591587
151.998696537
151.998775287
151.998795825
151.998839825
151.998933625
151.998940800
151.998994250
151.999101513
151.999123363
151.999128550
151.999151425
151.999167113
151.999169913
151.999354450
151.999392225
151.999395175
151.999601463
151.999604963
151.999611313
151.999653275
151.999706375
151.999758400
151.999782213
151.999868575
151.999950300
151.999953162
151.999956450
151.999971500
152.000019825
152.000026913
152.000034387
152.000220375
152.000242300
152.000257613
152.000325625
152.000399400
152.000411175
152.000454663
152.000465612
152.000488450
152.000494962
152.000599450
152.000661737
152.000672725
152.000731825
152.000762087
152.000770362
152.000794313
152.000823250
152.000849125
152.001157025
152.001157600
152.001322187
152.001325762
152.001342188
152.001461262
152.001496237
152.001529600
152.001558012
152.001689137
152.001765113
152.001806000
152.001843162
152.001922737
152.002117250
152.002117525
152.002293987
152.002350450
152.002429550
152.002446238
152.002562375
152.002693937
152.002709638
152.002730400
152.002844750
152.002850112
152.002861550
152.002931112
152.002985938
152.003005237
152.003067362
152.003124937
152.003181575
152.003206125
152.003282837
152.003292850
152.003294662
152.003297800
152.003400513
152.003415600
152.003510213
152.003521975
152.003555613
152.003582738
152.003631762
152.003686163
152.003722912
152.003732788
152.003772588
152.003798500
152.003803713
152.003931875
152.004283913
152.004285350
152.004303088
152.004447737
152.004590388
152.004602850
152.004628125
152.004637412
152.004882363
152.004926337
152.005056812
152.005149112
152.005165750
152.005205900
152.005373612
152.005589788
152.005592575
152.005610975
152.005651188
152.005722712
152.005774050
152.005827150
152.005896850
152.005969350
152.006103175
152.006121363
152.006334813
152.006341813
152.006366213
152.006401800
152.006469350
152.006534000
152.006552737
152.006574875
152.006616237
152.006669862
152.006670063
152.006750463
152.006816087
152.006876625
152.006981150
152.006981238
152.007126637
152.007156313
152.007206025
152.007263688
152.007425025
152.007489950
152.007516725
152.007520987
152.007689513
152.007717662
152.007752912
152.007835825
152.007854525
152.007864700
152.007872625
152.007889312
152.007890525
152.007961387
152.008039950
152.008081900
152.008154975
152.008231787
152.008258738
152.008322088
152.008469900
152.008515512
152.008559175
152.008576763
152.008591663
152.008594900
152.008601062
152.008747800
152.008773075
152.008821463
152.008853537
152.008896750
152.008980525
152.008988100
152.009005750
152.009037337
152.009135400
152.009219788
152.009317000
152.009320188
152.009374487
152.009381112
152.009454863
152.009613912
152.009629225
152.009673013
152.009843712
152.009980512
152.010065812
152.010087975
152.010170488
152.010171788
152.010176425
152.010323150
152.010379562
152.010555100
152.010637250
152.010659587
152.010716725
152.010717450
152.010972875
152.011028563
152.011098788
152.011098875
152.011106525
152.011127750
152.011142675
152.011185000
152.011188412
152.011208150
152.011259387
152.011266150
152.011280938
152.011305275
152.011346875
152.011387300
152.011438688
152.012036913
152.012068413
152.012085525
152.012367587
152.012471688
152.012485625
152.012538012
152.012554750
152.012565925
152.012583850
152.012629250
152.012674400
152.012688263
152.012756325
152.012814212
152.012828463
152.012830025
152.012918900
152.012924550
152.012972175
152.013046263
152.013075687
152.013145012
152.013156925
152.013204800
152.013250088
152.013273887
152.013409600
152.013422738
152.013432850
152.013448563
152.013545013
152.013782787
152.013810000
152.013863025
152.013899437
152.013923525
152.013925550
152.013926925
152.013969812
152.013998488
152.014060300
152.014215675
152.014233762
152.014256588
152.014424787
152.014432775
152.014469450
152.014476150
152.014500275
152.014611788
152.014731025
152.014765075
152.014786388
152.014802763
152.014803438
152.014838025
152.014849588
152.014868512
152.014880412
152.014970650
152.014979200
152.015043313
152.015069750
152.015095775
152.015124638
152.015237837
152.015447175
152.015454650
152.015485713
152.015489775
152.015503075
152.015593450
152.015620638
152.015633737
152.015638312
152.015647700
152.015708100
152.015724125
152.015829588
152.015856925
152.015857713
152.015935325
152.015935963
152.016041825
152.016111475
152.016164162
152.016195487
152.016238413
152.016244375
152.016269400
152.016307175
152.016359275
152.016414663
152.016438075
152.016478963
152.016483600
152.016538800
152.016582750
152.016668888
152.016701250
152.016922387
152.016928025
152.016965237
152.017004700
152.017253187
152.017299650
152.017426513
152.017440600
152.017462500
152.017464163
152.017488625
152.017549062
152.017564975
152.017613825
152.017619050
152.017656475
152.017719700
152.017727213
152.017812362
152.017812450
152.017845800
152.017852825
152.017915713
152.017927937
152.017949075
152.017965750
152.017983600
152.017988400
152.018014937
152.018120963
152.018253112
152.018346650
152.018353825
152.018363125
152.018501950
152.018516275
152.018532362
152.018549775
152.018605475
152.018639925
152.018655938
152.018677800
152.018753850
152.018978475
152.018981338
152.018998288
152.019065388
152.019077563
152.019163313
152.019241225
152.019262287
152.019338263
152.019364700
152.019410188
152.019516363
152.019524413
152.019543763
152.019560225
152.019625287
152.019727050
152.019762963
152.019785100
152.019928563
152.020005338
152.020024713
152.020045187
152.020073913
152.020089375
152.020134125
152.020233388
152.020304400
152.020307188
152.020324862
152.020360388
152.020617012
152.020816037
152.020852712
152.020936012
152.021070337
152.021430063
152.021433275
152.021448600
152.021507825
152.021543213
152.021585725
152.021592462
152.021615500
152.021622562
152.021624788
152.021642350
152.021644388
152.021665238
152.021797313
152.021838525
152.021962175
152.021970525
152.021977775
152.022061375
152.022201100
152.022204037
152.022231700
152.022249225
152.022294100
152.022338075
152.022364525
152.022364875
152.022370125
152.022377538
152.022405475
152.022405913
152.022442388
152.022493237
152.022505700
152.022529725
152.022548013
152.022557100
152.022573025
152.022657963
152.022685625
152.022782288
152.022801550
152.022910175
152.022912813
152.022964412
152.022968525
152.022972275
152.022975938
152.022998137
152.023000263
152.023023537
152.023042725
152.023042812
152.023092663
152.023094850
152.023150787
152.023167737
152.023231687
152.023269212
152.023278763
152.023370575
152.023558538
152.023615125
152.023734888
152.023759525
152.023783700
152.023861213
152.023922688
152.023925112
152.023929512
152.023930938
152.024026150
152.024070450
152.024095813
152.024311012
152.024374663
152.024392275
152.024449263
152.024474887
152.024478750
152.024568175
152.024624088
152.025107088
152.025146600
152.025148100
152.025245213
152.025282337
152.025376763
152.025407038
152.025409862
152.025443263
152.025469250
152.025569900
152.025664425
152.025728663
152.025879337
152.025918400
152.025936275
152.026023350
152.026076075
152.026248175
152.026253375
152.026270487
152.026281425
152.026317775
152.026357800
152.026358587
152.026387663
152.026537563
152.026652912
152.026676187
152.026682425
152.026713650
152.026825825
152.026825987
152.026837137
152.026839887
152.026938938
152.026956400
152.027067037
152.027073987
152.027185288
152.027215512
152.027266688
152.027513688
152.027547863
152.027564925
152.027649750
152.027701312
152.027709213
152.027753450
152.027758062
152.027924563
152.027935200
152.027941225
152.028075162
152.028088250
152.028179200
152.028226000
152.028273087
152.028345938
152.028394513
152.028394600
152.028405175
152.028411188
152.028559113
152.028577337
152.028594913
152.028595025
152.028817363
152.028834425
152.028867287
152.028901650
152.028902850
152.028930500
152.028961850
152.028964900
152.029034275
152.029034362
152.029087125
152.029102838
152.029139012
152.029164938
152.029166162
152.029169537
152.029170287
152.029213725
152.029236413
152.029269175
152.029390400
152.029479350
152.029676988
152.029737600
152.029783512
152.029796188
152.029833500
152.029936250
152.029963625
152.030002725
152.030007925
152.030012438
152.030068625
152.030115175
152.030128588
152.030142650
152.030206700
152.030302188
152.030430112
152.030455988
152.030594225
152.030754800
152.030758025
152.030775225
152.030786812
152.030886825
152.030963200
152.030981663
152.031035712
152.031068863
152.031088213
152.031110888
152.031117950
152.031216562
152.031277600
152.031318712
152.031347875
152.031383950
152.031446112
152.031447100
152.031698312
152.031791438
152.031826325
152.031826438
152.031833675
152.031837575
152.031843012
152.031847900
152.031889213
152.031962925
152.031968900
152.031988075
152.032014713
152.032056175
152.032082688
152.032136812
152.032149912
152.032255650
152.032255888
152.032324063
152.032434825
152.032504063
152.032541762
152.032574575
152.032578225
152.032639300
152.032655100
152.032688150
152.032831675
152.033009537
152.033040613
152.033040712
152.033040913
152.033096000
152.033118188
152.033120137
152.033146250
152.033148613
152.033202212
152.033209938
152.033217987
152.033258462
152.033271875
152.033298700
152.033349238
152.033356450
152.033462325
152.033499525
152.033626562
152.033683800
152.033689463
152.033799163
152.033845287
152.033854937
152.033889663
152.033894487
152.033973025
152.034173412
152.034228525
152.034275575
152.034350413
152.034395750
152.034576675
152.034605900
152.034613038
152.034627425
152.034730850
152.034773225
152.034829887
152.034865925
152.034901813
152.034924800
152.035048550
152.035109337
152.035126888
152.035150762
152.035205325
152.035265425
152.035290987
152.035362400
152.035415025
152.035422613
152.035444375
152.035499587
152.035582562
152.035626162
152.035661637
152.035675263
152.035709575
152.035724988
152.035827550
152.035863138
152.035889062
152.035893362
152.036070050
152.036093050
152.036140500
152.036144450
152.036153500
152.036194500
152.036254125
152.036280900
152.036283775
152.036297875
152.036298150
152.036348175
152.036355025
152.036366950
152.036386513
152.036573600
152.036619038
152.036649500
152.036725050
152.036751475
152.036811863
152.036823875
152.036835750
152.036897313
152.036925562
152.036933700
152.036975100
152.037021737
152.037023737
152.037036637
152.037079475
152.037188675
152.037273737
152.037397688
152.037549450
152.037622425
152.037709025
152.037731113
152.037924637
152.038175637
152.038276338
152.038303575
152.038475412
152.038566400
152.038579712
152.038585538
152.038662225
152.038717825
152.038762988
152.038813087
152.038901563
152.039079250
152.039139213
152.039175438
152.039213413
152.039385613
152.039410200
152.039422812
152.039608837
152.039628187
152.039675100
152.039710538
152.039746150
152.039754700
152.039770375
152.039785462
152.039954488
152.039990975
152.040161450
152.040162187
152.040200537
152.040363337
152.040504450
152.040508150
152.040725162
152.040811088
152.040871087
152.040919688
152.040993262
152.041058387
152.041062250
152.041179850
152.041196200
152.041224100
152.041224188
152.041316675
152.041324237
152.041329663
152.041381375
152.041445875
152.041478638
152.041484438
152.041502262
152.041616513
152.041618800
152.041623787
152.041641438
152.041732175
152.041811488
152.041902700
152.041986038
152.042094025
152.042148188
152.042170325
152.042175775
152.042215887
152.042246125
152.042255012
152.042490287
152.042534175
152.042536100
152.042552150
152.042763638
152.042810500
152.042825488
152.042868062
152.042922137
152.042973762
152.042973888
152.042982925
152.042986638
152.043082175
152.043089938
152.043133175
152.043217925
152.043246512
152.043277462
152.043306863
152.043392162
152.043464200
152.043476438
152.043496012
152.043504850
152.043514375
152.043589663
152.043679913
152.043704313
152.043841463
152.043893287
152.043897037
152.043897225
152.043940475
152.043941050
152.044018137
152.044060338
152.044082025
152.044239587
152.044249737
152.044390787
152.044517525
152.044596388
152.044616187
152.044626175
152.044626700
152.044817025
152.044969563
152.044981425
152.045084075
152.045343125
152.045458750
152.045478737
152.045478825
152.045480700
152.045564850
152.045569263
152.045572225
152.045756388
152.045942225
152.046047012
152.046052288
152.046081400
152.046204475
152.046335887
152.046335975
152.046349600
152.046632775
152.046716825
152.046763787
152.046798362
152.046888275
152.047204575
152.047269562
152.047271338
152.047339550
152.047368288
152.047398862
152.047510813
152.047543862
152.047553112
152.047660350
152.047772087
152.047783437
152.047942963
152.048068100
152.048073937
152.048081900
152.048152238
152.048244975
152.048397163
152.048447275
152.048470012
152.048475250
152.048658287
152.048724800
152.048749988
152.048771262
152.048794000
152.048856100
152.048864400
152.048889950
152.048894300
152.048925225
152.049067550
152.049113637
152.049199362
152.049251113
152.049260500
152.049261637
152.049345138
152.049430288
152.049433625
152.049456112
152.049461625
152.049561075
152.049581787
152.049598087
152.049603937
152.049691350
152.049711725
152.049783725
152.049808475
152.049811837
152.049814887
152.049849387
152.049871025
152.049945138
152.050256388
152.050382575
152.050575725
152.050665837
152.050708612
152.050711363
152.050712188
152.050714975
152.050725237
152.050756087
152.050788912
152.050800987
152.050923325
152.050949600
152.050965638
152.050995288
152.051113337
152.051125300
152.051172525
152.051188862
152.051233037
152.051260538
152.051266663
152.051367588
152.051370712
152.051452275
152.051503400
152.051599313
152.051607413
152.051620813
152.051626925
152.051665963
152.051719338
152.051748838
152.051884325
152.051986562
152.052003313
152.052014937
152.052069112
152.052261512
152.052274638
152.052298762
152.052305250
152.052321000
152.052460050
152.052460225
152.052502812
152.052592775
152.052600775
152.052789175
152.052812925
152.052945537
152.052987775
152.053008737
152.053069000
152.053095037
152.053129500
152.053136625
152.053148300
152.053196025
152.053307037
152.053375575
152.053417775
152.053434875
152.053445875
152.053445963
152.053450325
152.053565075
152.053599800
152.053841000
152.053851250
152.054000450
152.054036663
152.054093712
152.054147125
152.054154813
152.054212675
152.054229075
152.054229850
152.054299775
152.054375225
152.054381425
152.054512900
152.054549050
152.054572750
152.054740900
152.054768263
152.054779988
152.054875275
152.054915175
152.055055587
152.055067050
152.055139575
152.055246775
152.055251237
152.055359400
152.055398812
152.055413650
152.055413837
152.055571450
152.055589925
152.055597963
152.055601925
152.055657450
152.055806600
152.055832713
152.055838238
152.055843412
152.055887162
152.055905588
152.055936688
152.056034425
152.056119375
152.056144738
152.056238812
152.056239950
152.056272000
152.056413263
152.056437512
152.056443812
152.056493287
152.056564425
152.056587650
152.056721638
152.056725475
152.056725812
152.056726088
152.056771775
152.056887512
152.057037463
152.057086400
152.057092975
152.057151175
152.057154875
152.057243688
152.057287850
152.057338275
152.057343463
152.057347325
152.057357300
152.057424613
152.057451650
152.057483063
152.057528300
152.057528600
152.057530638
152.057599650
152.057709475
152.057772387
152.057799837
152.057801063
152.057889063
152.057950450
152.057951838
152.057962225
152.057962312
152.057968600
152.058055312
152.058241138
152.058531750
152.058587937
152.058602100
152.058631862
152.058639625
152.058726000
152.058728662
152.058758200
152.058838900
152.058893325
152.058911413
152.058989787
152.058991050
152.058998475
152.059017525
152.059056075
152.059094825
152.059184463
152.059197425
152.059311038
152.059316175
152.059342587
152.059352563
152.059489988
152.059521650
152.059633537
152.059774863
152.059802563
152.059804450
152.059860388
152.059877750
152.059950587
152.059959813
152.059960388
152.060003312
152.060128612
152.060137300
152.060262838
152.060271513
152.060280225
152.060362338
152.060502250
152.060597200
152.060618200
152.060642712
152.060747513
152.060755175
152.060759862
152.060806475
152.060821288
152.060851713
152.060901550
152.060937275
152.060990250
152.061013387
152.061094188
152.061188425
152.061222862
152.061315113
152.061328962
152.061351887
152.061447400
152.061447650
152.061498825
152.061533875
152.061565838
152.061641125
152.061772750
152.061788875
152.061831963
152.061832538
152.061947425
152.061955912
152.062110600
152.062111125
152.062138125
152.062143612
152.062233838
152.062338687
152.062419550
152.062579237
152.062702225
152.062714688
152.062737462
152.062788200
152.062829975
152.062863563
152.062882412
152.062972412
152.063017013
152.063029137
152.063030163
152.063072637
152.063072725
152.063105575
152.063248925
152.063284563
152.063292950
152.063452788
152.063632875
152.063632963
152.063761363
152.063770625
152.063822913
152.063891762
152.063892800
152.063945825
152.063981362
152.064063412
152.064064275
152.064143712
152.064276650
152.064347787
152.064432900
152.064467550
152.064515475
152.064604325
152.064711375
152.064898263
152.064952075
152.065032875
152.065085363
152.065102013
152.065102088
152.065184313
152.065184450
152.065191887
152.065224300
152.065229313
152.065246038
152.065341988
152.065374588
152.065421862
152.065853900
152.065921125
152.066030063
152.066037950
152.066100775
152.066115037
152.066178213
152.066244325
152.066256600
152.066280288
152.066390337
152.066504650
152.066534525
152.066570725
152.066788013
152.066806075
152.066905100
152.066994625
152.066997225
152.067012938
152.067016325
152.067193363
152.067261000
152.067346250
152.067432188
152.067614413
152.067647088
152.067659637
152.067668100
152.067763200
152.067763400
152.067782362
152.067877813
152.067922375
152.067927250
152.067968250
152.067999713
152.068030575
152.068042462
152.068122350
152.068163363
152.068163450
152.068226337
152.068254825
152.068322400
152.068333763
152.068365675
152.068377562
152.068424563
152.068560537
152.068566600
152.068640450
152.068640625
152.068823487
152.068855238
152.068987887
152.068991050
152.069124350
152.069141725
152.069205388
152.069236800
152.069296888
152.069328525
152.069389425
152.069445412
152.069464487
152.069608187
152.069654862
152.069769213
152.069843450
152.069859650
152.069900925
152.069981138
152.070046075
152.070282525
152.070302575
152.070303338
152.070314712
152.070424250
152.070426550
152.070463750
152.070486275
152.070488225
152.070556912
152.070583425
152.070595812
152.070663238
152.070674575
152.070689050
152.070722163
152.070759512
152.070844537
152.071008363
152.071096437
152.071152600
152.071216488
152.071260887
152.071298738
152.071430375
152.071445025
152.071688750
152.071766925
152.071772400
152.071919213
152.071948437
152.072020012
152.072038263
152.072055825
152.072167262
152.072177275
152.072179300
152.072325700
152.072339850
152.072341225
152.072397125
152.072411850
152.072820375
152.072889213
152.072889500
152.073068375
152.073081550
152.073096462
152.073180750
152.073258525
152.073258625
152.073276637
152.073296537
152.073342675
152.073360762
152.073461337
152.073470138
152.073494662
152.073548275
152.073663650
152.073799313
152.073835038
152.074067925
152.074205337
152.074210175
152.074242037
152.074264650
152.074275688
152.074348850
152.074369287
152.074477950
152.074513550
152.074592525
152.074659188
152.074661250
152.074670062
152.074680975
152.074782513
152.074861088
152.074878575
152.074910063
152.074952650
152.075005625
152.075079200
152.075095875
152.075247813
152.075300387
152.075423737
152.075590662
152.075605588
152.075654675
152.075656800
152.075691363
152.075700362
152.075708725
152.075708850
152.075752037
152.075762025
152.075860650
152.075928100
152.075928525
152.075956800
152.075961350
152.076035563
152.076035638
152.076038025
152.076053538
152.076207150
152.076267700
152.076316775
152.076412963
152.076497125
152.076676400
152.076719862
152.076800362
152.076874675
152.076879762
152.076967875
152.076979287
152.077001462
152.077151563
152.077179637
152.077332200
152.077382462
152.077411700
152.077444175
152.077477375
152.077614725
152.077652800
152.077761762
152.077870850
152.077878575
152.078014062
152.078025350
152.078111938
152.078254275
152.078295500
152.078349113
152.078400825
152.078465925
152.078504187
152.078536762
152.078771325
152.078849250
152.079045875
152.079069725
152.079129525
152.079201238
152.079279350
152.079281912
152.079386038
152.079416850
152.079440625
152.079487350
152.079521700
152.079523075
152.079539450
152.079584800
152.079646350
152.079699963
152.079745850
152.079750100
152.079794050
152.079898450
152.079928663
152.079936800
152.079943650
152.080006513
152.080043037
152.080114600
152.080144100
152.080169038
152.080328375
152.080334525
152.080340250
152.080440675
152.080456812
152.080564075
152.080776475
152.080792737
152.080831163
152.080894850
152.080907725
152.081068638
152.081095625
152.081145787
152.081157388
152.081217575
152.081249675
152.081257050
152.081269525
152.081295388
152.081306950
152.081412300
152.081525838
152.081637887
152.081638113
152.081647600
152.081675500
152.081794487
152.081825825
152.081855050
152.081877150
152.081915525
152.081957900
152.082027400
152.082077863
152.082083463
152.082142800
152.082193187
152.082330050
152.082348875
152.082406900
152.082414725
152.082441837
152.082448013
152.082526775
152.082568512
152.082605613
152.082682950
152.082683525
152.082810462
152.082844712
152.082917950
152.083127137
152.083142675
152.083172400
152.083483562
152.083574688
152.083691337
152.083697162
152.083697487
152.083779537
152.083789212
152.083800062
152.083819400
152.083886062
152.083916075
152.083971850
152.083985662
152.083994588
152.084081150
152.084124675
152.084279025
152.084400150
152.084498625
152.084513175
152.084593063
152.084668025
152.084733887
152.084753725
152.084829875
152.084879588
152.084885112
152.084925588
152.085197500
152.085217075
152.085297475
152.085301300
152.085340425
152.085340613
152.085527300
152.085533163
152.085556763
152.085616800
152.085645850
152.085646037
152.085705962
152.086054238
152.086129300
152.086314800
152.086342637
152.086346838
152.086382738
152.086392050
152.086483525
152.086485550
152.086496600
152.086512950
152.086534113
152.086627225
152.086691887
152.086760013
152.086760613
152.086800162
152.086805125
152.086829400
152.086882050
152.086910313
152.086933800
152.086933888
152.086992187
152.087043037
152.087046437
152.087127113
152.087143225
152.087145650
152.087147525
152.087264887
152.087275763
152.087344387
152.087373163
152.087438013
152.087453112
152.087515925
152.087549100
152.087709375
152.087740700
152.087796037
152.088010913
152.088011212
152.088048537
152.088149175
152.088190137
152.088297587
152.088315900
152.088358263
152.088364100
152.088464975
152.088482688
152.088497725
152.088501713
152.088540062
152.088541625
152.088565837
152.088594625
152.088643400
152.088676313
152.088728737
152.088752863
152.088796412
152.088838000
152.088918325
152.088946838
152.089104313
152.089161338
152.089161425
152.089228962
152.089237850
152.089294300
152.089361500
152.089381137
152.089629600
152.089638187
152.089669112
152.089822575
152.089859663
152.089897375
152.089900688
152.089919963
152.090065650
152.090150475
152.090151900
152.090172712
152.090173150
152.090190237
152.090211662
152.090291262
152.090410850
152.090474025
152.090582788
152.090589588
152.090594275
152.090604525
152.090627912
152.090672775
152.090682725
152.090711838
152.090713637
152.090728687
152.090728775
152.090811725
152.090863550
152.090866438
152.090915400
152.090955025
152.090970125
152.091102237
152.091135650
152.091229987
152.091264238
152.091288075
152.091288913
152.091310462
152.091311800
152.091389287
152.091397212
152.091401325
152.091509363
152.091628425
152.091637088
152.091650313
152.091769663
152.091796388
152.091813450
152.091821500
152.091858125
152.091858712
152.091873425
152.091901188
152.091909525
152.091950287
152.092107513
152.092129275
152.092227713
152.092297812
152.092356838
152.092431625
152.092467812
152.092505488
152.092509463
152.092532113
152.092548900
152.092613663
152.092613750
152.092735950
152.092783962
152.092848113
152.092928325
152.092987575
152.093040800
152.093066075
152.093067475
152.093089163
152.093121413
152.093140237
152.093324362
152.093343475
152.093364762
152.093411475
152.093453512
152.093454150
152.093524025
152.093525325
152.093597488
152.093617562
152.093668925
152.093756650
152.093789713
152.093818750
152.093909125
152.093938888
152.093948125
152.093971813
152.093974175
152.093999225
152.094001700
152.094013600
152.094032425
152.094117600
152.094132875
152.094242875
152.094286425
152.094302200
152.094302637
152.094309475
152.094498787
152.094511538
152.094535425
152.094593925
152.094683087
152.094700913
152.094741975
152.094787675
152.094864912
152.094864987
152.095066550
152.095197375
152.095295050
152.095406450
152.095423050
152.095473037
152.095500337
152.095500425
152.095514512
152.095611175
152.095635250
152.095678862
152.095703750
152.095743075
152.095876513
152.096046912
152.096081988
152.096123850
152.096206188
152.096281538
152.096281938
152.096318362
152.096334313
152.096380587
152.096384475
152.096385725
152.096460038
152.096580338
152.096595438
152.096611400
152.096667488
152.096705450
152.096739050
152.096858487
152.096937875
152.097207263
152.097207387
152.097224700
152.097258175
152.097271425
152.097339412
152.097412100
152.097457063
152.097486113
152.097569362
152.097881513
152.097887238
152.097888262
152.097917812
152.097952700
152.097968412
152.097973637
152.098046325
152.098072650
152.098082250
152.098128200
152.098173325
152.098458588
152.098500387
152.098510675
152.098553700
152.098560175
152.098581575
152.098610600
152.098613875
152.098727400
152.098727625
152.098792225
152.098855112
152.098926087
152.099095075
152.099097588
152.099235325
152.099349925
152.099537013
152.099546763
152.099549212
152.099644375
152.099682462
152.099760887
152.099794825
152.099805025
152.099805713
152.099923012
152.099940863
152.099986475
152.100013687
152.100053650
152.100116125
152.100190462
152.100272112
152.100364200
152.100534012
152.100596350
152.100674575
152.100713800
152.100792238
152.100883500
152.100895562
152.100971650
152.101071313
152.101108288
152.101166675
152.101178500
152.101207875
152.101234938
152.101345150
152.101352225
152.101375413
152.101417812
152.101434350
152.101590937
152.101711225
152.101733550
152.101841725
152.101865750
152.101929862
152.101931412
152.101931562
152.101970725
152.102040813
152.102065175
152.102084075
152.102084537
152.102135662
152.102135775
152.102154488
152.102272900
152.102534537
152.102588750
152.102673925
152.102674012
152.102674100
152.102688550
152.102728738
152.102776388
152.102781637
152.102787388
152.102871500
152.102883800
152.102947838
152.102964262
152.103018525
152.103068000
152.103079713
152.103141550
152.103250588
152.103258275
152.103276025
152.103283875
152.103294150
152.103295925
152.103353913
152.103390512
152.103416463
152.103481088
152.103481200
152.103520750
152.103539987
152.103540487
152.103571600
152.103584488
152.103594375
152.103648088
152.103662788
152.103697038
152.103700000
152.103739750
152.103794937
152.103823275
152.103844275
152.103937125
152.103948062
152.103982438
152.104046288
152.104208462
152.104256525
152.104344350
152.104352225
152.104409713
152.104434725
152.104503112
152.104620937
152.104707638
152.104761675
152.104812237
152.104838075
152.104869038
152.104871987
152.104922125
152.104953562
152.105038288
152.105053700
152.105236950
152.105241975
152.105271925
152.105323863
152.105400650
152.105415525
152.105447350
152.105501725
152.105541313
152.105588400
152.105688362
152.105794525
152.105843838
152.105891050
152.106120013
152.106216700
152.106233075
152.106266775
152.106286238
152.106299650
152.106306100
152.106337600
152.106407650
152.106467850
152.106496775
152.106550400
152.106698250
152.106875637
152.106885525
152.107100237
152.107100337
152.107139037
152.107167662
152.107249938
152.107292725
152.107311350
152.107382875
152.107429562
152.107493250
152.107525325
152.107536475
152.107559613
152.107659437
152.107660187
152.107724125
152.107753525
152.107830213
152.107882413
152.107882838
152.107891850
152.107998187
152.107999700
152.108024325
152.108198150
152.108210037
152.108213713
152.108240825
152.108261413
152.108295712
152.108340088
152.108442050
152.108476413
152.108550475
152.108562050
152.108578013
152.108616550
152.108625875
152.108627138
152.108632263
152.108657563
152.108663350
152.108732363
152.108738200
152.108755312
152.108757200
152.108948812
152.109000138
152.109000250
152.109057863
152.109057950
152.109106750
152.109184338
152.109203300
152.109211388
152.109213375
152.109268713
152.109403500
152.109412712
152.109553463
152.109641125
152.109657887
152.109684138
152.109699863
152.109719837
152.109730012
152.109765750
152.109776863
152.109813087
152.109914062
152.109914150
152.109919962
152.109943638
152.110020888
152.110031763
152.110060900
152.110099163
152.110171000
152.110188588
152.110219737
152.110269875
152.110331350
152.110387688
152.110464700
152.110632600
152.110720388
152.110723438
152.110861663
152.111090338
152.111170287
152.111238650
152.111280625
152.111289712
152.111324125
152.111370325
152.111384650
152.111434637
152.111506238
152.111511863
152.111571650
152.111665275
152.111681300
152.111798475
152.111799700
152.111875037
152.111986425
152.112130950
152.112227350
152.112250813
152.112372612
152.112474063
152.112605825
152.112656337
152.112683688
152.112727012
152.112744400
152.112783550
152.112792550
152.112802463
152.112838900
152.112878775
152.112899137
152.112916600
152.112941662
152.113059413
152.113076538
152.113129862
152.113137513
152.113170900
152.113199213
152.113302475
152.113439125
152.113458463
152.113486375
152.113504987
152.113523850
152.113662250
152.113756700
152.113837975
152.114048850
152.114110112
152.114123325
152.114136800
152.114155038
152.114162338
152.114162425
152.114162500
152.114195537
152.114216300
152.114233025
152.114233112
152.114255075
152.114314337
152.114408013
152.114408175
152.114526525
152.114558925
152.114643962
152.114760588
152.114766300
152.114794362
152.114805988
152.114882962
152.114922487
152.114945312
152.114972062
152.114976525
152.115046125
152.115066262
152.115079388
152.115162663
152.115167912
152.115207913
152.115495125
152.115537088
152.115546513
152.115583512
152.115600550
152.115602637
152.115626950
152.115673250
152.115762575
152.115762712
152.115771387
152.115778262
152.115803125
152.115893188
152.115905487
152.115972550
152.115981950
152.115982588
152.115991225
152.116000112
152.116036475
152.116064263
152.116064362
152.116166813
152.116167850
152.116175850
152.116328063
152.116328275
152.116408087
152.116409500
152.116447775
152.116470387
152.116540187
152.116540587
152.116551625
152.116595600
152.116608512
152.116609613
152.116621100
152.116892075
152.116939700
152.117012700
152.117038388
152.117053663
152.117152875
152.117183538
152.117186062
152.117186587
152.117249587
152.117249687
152.117277225
152.117304325
152.117341775
152.117369988
152.117394075
152.117419238
152.117437537
152.117503250
152.117587912
152.117608063
152.117630037
152.117674088
152.117679175
152.117753187
152.117768375
152.117849188
152.117849400
152.118069450
152.118138512
152.118231863
152.118278162
152.118309563
152.118333113
152.118344538
152.118375775
152.118406738
152.118627662
152.118635187
152.118638463
152.118717350
152.118784875
152.118864763
152.118923925
152.118965387
152.118985150
152.119143850
152.119148000
152.119284887
152.119312837
152.119320675
152.119371000
152.119371088
152.119434425
152.119458162
152.119533563
152.119575025
152.119596850
152.119748800
152.119772825
152.119802287
152.119854425
152.119927825
152.120096313
152.120122900
152.120233162
152.120240712
152.120325337
152.120337050
152.120342975
152.120392425
152.120463038
152.120549725
152.120552525
152.120627687
152.120682450
152.120685938
152.120728525
152.120730675
152.120743500
152.120743587
152.120765500
152.120810613
152.120830362
152.120840913
152.120841538
152.120866087
152.120906650
152.120916425
152.121080388
152.121092613
152.121122350
152.121131638
152.121135900
152.121275962
152.121284975
152.121366062
152.121440762
152.121464463
152.121496650
152.121509925
152.121622225
152.121641850
152.121718125
152.121730000
152.121751037
152.121753000
152.121753187
152.121756763
152.121830150
152.121868613
152.121997700
152.122108800
152.122167437
152.122186637
152.122289700
152.122303913
152.122318062
152.122327437
152.122329050
152.122437375
152.122526212
152.122553275
152.122579613
152.122626413
152.122671250
152.122671338
152.122671413
152.122693100
152.122926175
152.122939000
152.123049125
152.123173425
152.123256962
152.123327100
152.123353425
152.123454500
152.123463988
152.123472050
152.123594913
152.123605350
152.123646050
152.123651175
152.123651287
152.123668300
152.123699775
152.123702500
152.123746475
152.123911663
152.123954300
152.124201925
152.124241575
152.124279550
152.124298662
152.124298950
152.124500900
152.124583062
152.124652787
152.124677775
152.124694763
152.124861662
152.124870112
152.124871475
152.124901650
152.124931463
152.125113775
152.125231775
152.125330400
152.125355400
152.125404650
152.125431975
152.125441062
152.125442112
152.125475088
152.125489687
152.125562912
152.125626587
152.125630263
152.125682538
152.125701650
152.125716375
152.125717388
152.125833150
152.125833375
152.125986687
152.126047663
152.126061975
152.126091125
152.126120537
152.126214412
152.126317425
152.126516463
152.126603525
152.126643550
152.126666513
152.126750813
152.126795087
152.126795187
152.126812137
152.126918100
152.126931638
152.127055862
152.127150475
152.127163625
152.127264575
152.127273288
152.127275850
152.127328887
152.127330162
152.127399438
152.127423712
152.127666325
152.127680438
152.127692037
152.127710675
152.127710762
152.127808862
152.127853213
152.127938812
152.128028625
152.128065975
152.128066687
152.128104900
152.128183688
152.128196213
152.128223975
152.128312988
152.128329487
152.128334663
152.128391475
152.128398450
152.128513588
152.128655363
152.128661137
152.128690938
152.128693800
152.128826900
152.128855437
152.128971025
152.129055687
152.129079687
152.129149813
152.129161025
152.129185762
152.129197912
152.129305925
152.129334863
152.129340950
152.129351988
152.129418837
152.129435363
152.129466000
152.129481600
152.129482037
152.129506525
152.129518362
152.129609900
152.129682712
152.129683938
152.129766475
152.129777900
152.129885375
152.130041075
152.130080925
152.130084175
152.130128112
152.130179200
152.130233900
152.130244025
152.130264063
152.130274713
152.130322487
152.130394862
152.130427862
152.130484000
152.130513012
152.130603113
152.130611787
152.130643763
152.130710563
152.130744937
152.130758975
152.130810962
152.130917813
152.130998225
152.131209238
152.131268538
152.131347938
152.131409687
152.131504300
152.131538300
152.131604900
152.131614587
152.131618513
152.131708350
152.131749262
152.131776788
152.131813625
152.131827800
152.131844450
152.131905825
152.132049137
152.132100550
152.132149775
152.132242425
152.132354175
152.132397500
152.132461375
152.132515200
152.132629113
152.132633475
152.132683888
152.132760375
152.132761175
152.132911375
152.132936737
152.133047312
152.133052925
152.133080388
152.133102938
152.133185425
152.133214187
152.133244450
152.133353675
152.133371762
152.133397850
152.133457825
152.133562437
152.133641963
152.133769288
152.133786988
152.133957400
152.134002388
152.134068388
152.134076125
152.134105025
152.134179175
152.134241575
152.134373625
152.134404088
152.134444300
152.134486600
152.134655038
152.134719550
152.134800313
152.134800400
152.134881912
152.135039350
152.135061262
152.135108425
152.135146937
152.135154938
152.135180625
152.135215287
152.135254587
152.135259075
152.135273762
152.135324612
152.135349175
152.135395262
152.135400363
152.135563813
152.135699713
152.135702388
152.135718513
152.135825800
152.135844037
152.135879138
152.135916713
152.135920400
152.135921338
152.135921637
152.135957888
152.135975700
152.136002000
152.136004550
152.136011738
152.136012775
152.136092775
152.136141025
152.136160287
152.136437375
152.136460675
152.136472838
152.136493575
152.136522375
152.136569237
152.136642188
152.136687937
152.136757088
152.136757725
152.136850175
152.136926313
152.136929837
152.136954613
152.137010312
152.137089312
152.137150650
152.137216238
152.137222975
152.137311863
152.137311950
152.137442988
152.137467963
152.137471225
152.137475100
152.137512813
152.137513400
152.137594375
152.137859400
152.137915975
152.137924037
152.137985063
152.138017037
152.138060962
152.138069225
152.138259525
152.138448412
152.138485387
152.138539313
152.138586837
152.138591825
152.138621725
152.138770163
152.138781562
152.138818512
152.138832987
152.139062438
152.139106037
152.139190775
152.139202538
152.139212037
152.139213425
152.139220637
152.139253237
152.139353625
152.139355125
152.139509038
152.139614387
152.139667500
152.139749875
152.139780788
152.139800562
152.139856812
152.139932762
152.139965325
152.140138425
152.140193063
152.140283250
152.140316975
152.140685488
152.140685575
152.140863675
152.140900963
152.140905562
152.140923200
152.141097975
152.141103125
152.141201738
152.141231675
152.141357175
152.141383575
152.141440713
152.141452250
152.141474612
152.141497963
152.141568087
152.141604575
152.141630725
152.141739000
152.141836175
152.141895387
152.141972237
152.141979838
152.142029788
152.142058300
152.142058387
152.142123037
152.142195500
152.142228575
152.142228675
152.142252187
152.142319350
152.142339325
152.142369363
152.142413700
152.142450175
152.142481987
152.142634537
152.142634675
152.142766562
152.142782975
152.142927775
152.142966475
152.143000450
152.143192237
152.143207663
152.143263287
152.143288337
152.143432525
152.143487325
152.143531650
152.143583600
152.143591238
152.143635300
152.143644112
152.143648600
152.143664475
152.143669362
152.143674050
152.143696763
152.143737125
152.143755250
152.143772262
152.143779988
152.143807850
152.143940563
152.144009975
152.144101762
152.144102925
152.144103013
152.144103100
152.144122912
152.144143725
152.144209712
152.144286813
152.144316312
152.144353800
152.144364112
152.144387350
152.144393800
152.144436525
152.144445575
152.144535700
152.144561350
152.144589537
152.144710987
152.144731237
152.144823062
152.144905838
152.144932538
152.145031413
152.145168525
152.145229712
152.145257300
152.145303025
152.145356900
152.145388413
152.145461525
152.145479450
152.145497713
152.145508200
152.145553575
152.145561313
152.145604762
152.145640825
152.145773313
152.145790850
152.145839688
152.145990500
152.146007938
152.146142375
152.146146000
152.146170488
152.146292825
152.146398025
152.146480700
152.146497550
152.146527675
152.146580538
152.146597150
152.146662537
152.146743575
152.146765463
152.146836725
152.146846425
152.146865862
152.146935750
152.146944925
152.147003450
152.147044300
152.147323500
152.147392537
152.147418687
152.147421737
152.147449625
152.147525288
152.147586388
152.147596013
152.147596100
152.147611512
152.147675687
152.147757162
152.147831037
152.147980862
152.148012088
152.148094187
152.148165162
152.148169100
152.148174863
152.148182175
152.148206512
152.148237287
152.148289650
152.148290200
152.148303312
152.148310650
152.148491525
152.148516062
152.148590713
152.148658713
152.148664537
152.148664787
152.148666163
152.148689375
152.148706350
152.148783700
152.148813437
152.148828100
152.149111162
152.149381162
152.149444775
152.149446650
152.149472562
152.149596075
152.149596213
152.149651237
152.149694063
152.149860550
152.149900475
152.149947363
152.149977188
152.149993862
152.150011175
152.150033888
152.150138275
152.150266337
152.150313325
152.150415175
152.150428625
152.150460975
152.150537650
152.150570225
152.150605775
152.150641750
152.150788938
152.150927513
152.150956288
152.150982775
152.151003938
152.151062462
152.151134037
152.151154738
152.151178225
152.151202662
152.151223262
152.151235963
152.151237625
152.151283788
152.151329737
152.151334350
152.151394150
152.151398575
152.151431438
152.151461250
152.151519550
152.151750488
152.151856363
152.151948775
152.151987100
152.152108225
152.152206587
152.152282563
152.152303687
152.152351813
152.152382813
152.152415650
152.152494525
152.152527200
152.152561200
152.152570650
152.152852775
152.152906525
152.152957450
152.153073613
152.153130887
152.153135163
152.153166863
152.153311588
152.153390487
152.153415862
152.153481387
152.153551275
152.153616850
152.153711063
152.153749775
152.153782800
152.153783162
152.153813412
152.153833088
152.153842938
152.153957738
152.154175875
152.154266162
152.154297600
152.154334000
152.154388262
152.154414637
152.154425387
152.154429275
152.154465063
152.154477537
152.154486975
152.154527513
152.154563562
152.154609488
152.154686400
152.154690738
152.155060287
152.155085475
152.155209337
152.155211425
152.155234388
152.155234638
152.155236225
152.155257662
152.155464425
152.155770425
152.155772788
152.155818737
152.155841925
152.155887312
152.155902062
152.155914475
152.155967688
152.156051388
152.156095925
152.156098087
152.156102312
152.156102400
152.156260487
152.156327875
152.156371262
152.156461250
152.156493550
152.156499037
152.156733900
152.156796700
152.156869062
152.156939188
152.157022638
152.157140475
152.157142988
152.157201125
152.157206513
152.157233300
152.157263350
152.157360313
152.157384225
152.157437287
152.157568625
152.157650488
152.157771113
152.157802587
152.157892013
152.157952163
152.157958688
152.157963575
152.158028863
152.158203875
152.158267013
152.158268937
152.158340725
152.158363900
152.158433475
152.158572200
152.158605312
152.158631963
152.158790487
152.158957862
152.158975913
152.158989313
152.159006938
152.159095613
152.159181375
152.159289450
152.159339362
152.159364512
152.159426325
152.159445775
152.159458038
152.159512638
152.159524412
152.159543012
152.159682625
152.159701638
152.159702725
152.159748587
152.159779800
152.159983337
152.160043613
152.160091850
152.160119450
152.160150250
152.160172612
152.160178113
152.160200887
152.160319325
152.160334300
152.160352450
152.160471450
152.160614463
152.160656988
152.160674212
152.160684500
152.160690000
152.160734525
152.160865450
152.160914988
152.160935175
152.160999275
152.161057537
152.161122412
152.161150637
152.161218075
152.161277875
152.161305350
152.161371725
152.161385562
152.161422088
152.161441188
152.161447237
152.161459012
152.161538550
152.161538638
152.161550288
152.161641087
152.161703638
152.161755325
152.161829762
152.161991887
152.162026613
152.162051050
152.162075963
152.162179938
152.162184612
152.162273600
152.162387550
152.162450150
152.162504612
152.162631325
152.162695762
152.162734787
152.162771488
152.162776012
152.162796625
152.163071263
152.163135813
152.163196913
152.163324138
152.163338412
152.163429850
152.163447063
152.163550125
152.163650787
152.163805775
152.163819975
152.163954112
152.163972712
152.163991600
152.164031037
152.164043575
152.164073487
152.164306237
152.164415962
152.164428713
152.164481650
152.164540212
152.164644900
152.164673988
152.164675537
152.164773263
152.164835525
152.164873175
152.165012850
152.165018587
152.165102875
152.165218400
152.165227087
152.165261100
152.165376500
152.165385250
152.165406950
152.165438875
152.165447237
152.165462600
152.165518800
152.165581688
152.165603225
152.165608088
152.165626125
152.165685787
152.165796400
152.165846825
152.165868575
152.165913525
152.165924787
152.165939000
152.166028213
152.166059712
152.166088812
152.166095550
152.166115525
152.166146825
152.166198725
152.166246950
152.166297375
152.166363088
152.166457162
152.166485263
152.166607062
152.166638162
152.166745725
152.166753312
152.166815612
152.166823712
152.166844075
152.166854162
152.166861625
152.166873050
152.166873150
152.166891550
152.166926888
152.166943838
152.166964175
152.166994612
152.167044363
152.167206325
152.167253187
152.167315887
152.167377512
152.167444025
152.167448600
152.167552887
152.167593150
152.167679387
152.167704313
152.167704400
152.167877675
152.167887675
152.168085762
152.168188475
152.168196362
152.168279937
152.168287575
152.168293188
152.168314487
152.168363900
152.168395613
152.168477738
152.168568375
152.168613425
152.168740125
152.168924763
152.169079762
152.169086738
152.169147675
152.169170800
152.169191762
152.169201050
152.169320363
152.169360425
152.169367687
152.169457350
152.169542925
152.169568838
152.169571862
152.169651600
152.169704200
152.169800700
152.169816200
152.169834950
152.169873100
152.169880825
152.170020175
152.170049700
152.170072150
152.170118275
152.170141300
152.170184450
152.170188212
152.170253300
152.170254625
152.170335163
152.170404787
152.170428775
152.170576275
152.170652238
152.170778650
152.170819800
152.170917987
152.170977050
152.170983775
152.171232312
152.171248900
152.171269150
152.171302537
152.171386337
152.171453163
152.171471325
152.171651312
152.171716863
152.171749650
152.171763663
152.171858675
152.171926225
152.171945300
152.171953588
152.171997688
152.172014512
152.172031025
152.172062587
152.172062950
152.172093338
152.172115750
152.172124225
152.172130850
152.172155513
152.172315275
152.172377125
152.172380613
152.172387275
152.172748250
152.172779862
152.172812612
152.172812700
152.172866575
152.172886812
152.172892838
152.172937888
152.172958975
152.173015962
152.173026962
152.173027037
152.173030625
152.173045462
152.173116875
152.173141638
152.173155025
152.173155113
152.173314125
152.173352062
152.173384200
152.173417975
152.173428712
152.173440838
152.173500488
152.173669875
152.173670075
152.173670175
152.173779150
152.173786737
152.173786875
152.173806762
152.173852425
152.173852575
152.174047887
152.174076963
152.174091337
152.174165112
152.174288762
152.174308475
152.174422275
152.174491738
152.174554675
152.174662325
152.174691950
152.174728800
152.174971312
152.175019537
152.175151162
152.175164062
152.175260412
152.175289338
152.175411200
152.175419475
152.175447825
152.175463312
152.175596175
152.175652425
152.175679962
152.175752988
152.175774500
152.175802875
152.175865900
152.175896438
152.175905038
152.175906175
152.175951763
152.176061675
152.176069750
152.176159975
152.176160138
152.176211575
152.176317400
152.176328463
152.176538787
152.176596125
152.176625588
152.176698450
152.176769850
152.176836837
152.176915038
152.176938688
152.176971575
152.177151350
152.177159950
152.177282025
152.177282950
152.177323912
152.177348562
152.177432400
152.177524737
152.177556975
152.177650763
152.177690988
152.177712262
152.177764825
152.177765137
152.177862487
152.177919188
152.177956575
152.178083800
152.178098463
152.178122300
152.178421925
152.178471650
152.178488512
152.178492688
152.178671012
152.178798800
152.178883037
152.178894475
152.178954425
152.178982350
152.179057600
152.179249525
152.179250287
152.179255288
152.179286838
152.179312237
152.179392938
152.179431825
152.179509525
152.179751500
152.179983313
152.180017687
152.180075262
152.180123313
152.180141975
152.180191412
152.180212600
152.180214812
152.180252062
152.180298900
152.180334563
152.180408288
152.180479387
152.180479475
152.180481575
152.180508263
152.180559313
152.180605612
152.180680438
152.180729437
152.180872475
152.180904562
152.180908587
152.181011087
152.181028325
152.181254275
152.181271162
152.181350638
152.181392262
152.181393000
152.181426388
152.181551725
152.181744250
152.181923138
152.182028838
152.182058687
152.182073763
152.182168413
152.182319737
152.182321625
152.182394800
152.182461050
152.182915562
152.182927512
152.182966088
152.183038162
152.183042662
152.183043300
152.183070413
152.183096512
152.183096887
152.183183687
152.183224338
152.183227975
152.183247763
152.183261287
152.183334675
152.183364112
152.183372925
152.183423038
152.183497925
152.183717625
152.183814412
152.183824313
152.183915750
152.183932113
152.183949200
152.183958888
152.184054575
152.184107313
152.184115850
152.184202700
152.184210700
152.184215800
152.184262287
152.184291712
152.184333550
152.184343313
152.184355000
152.184449325
152.184452650
152.184489937
152.184497088
152.184518950
152.184573100
152.184617475
152.184714287
152.184766537
152.184789375
152.184883563
152.184952325
152.185046137
152.185070238
152.185316050
152.185320825
152.185571675
152.185616113
152.185634500
152.185695375
152.185710438
152.185833938
152.185952463
152.185982375
152.186022337
152.186053087
152.186225600
152.186389850
152.186390063
152.186410513
152.186432050
152.186595437
152.186646525
152.186646712
152.186927900
152.186943025
152.186974888
152.187023987
152.187131000
152.187177537
152.187197812
152.187229637
152.187414050
152.187455513
152.187478125
152.187491763
152.187492175
152.187520925
152.187609200
152.187658663
152.187773313
152.187841000
152.187849725
152.187874600
152.187876950
152.187893000
152.188004675
152.188006300
152.188172512
152.188305163
152.188320075
152.188505150
152.188518175
152.188518262
152.188540112
152.188540437
152.188541500
152.188578700
152.188627637
152.188635425
152.188664012
152.188727725
152.188729800
152.188732100
152.188781300
152.188799050
152.188824238
152.188828250
152.188917438
152.188923850
152.189047450
152.189089200
152.189160975
152.189163000
152.189232025
152.189281712
152.189297437
152.189297525
152.189335387
152.189349838
152.189409150
152.189481013
152.189516537
152.189523350
152.189729962
152.189761363
152.189817425
152.189850150
152.189948575
152.189985050
152.190004687
152.190005587
152.190006100
152.190006187
152.190048563
152.190067763
152.190157363
152.190272650
152.190333875
152.190342587
152.190391975
152.190483750
152.190519575
152.190621475
152.190714125
152.190763963
152.190824187
152.190908025
152.191009237
152.191109388
152.191114688
152.191114787
152.191152063
152.191187388
152.191224337
152.191279987
152.191281637
152.191317350
152.191355012
152.191636875
152.191657500
152.191677237
152.191738638
152.191817788
152.191879775
152.191936025
152.192090175
152.192151838
152.192192725
152.192226000
152.192227025
152.192239700
152.192308775
152.192463650
152.192487212
152.192586188
152.192727962
152.192787475
152.192892950
152.192893287
152.192989112
152.193026525
152.193207338
152.193295925
152.193322925
152.193354900
152.193584612
152.193693312
152.193703312
152.193755275
152.193768600
152.193796150
152.193916588
152.193932512
152.193971938
152.193976650
152.194071087
152.194098200
152.194099850
152.194137738
152.194164125
152.194168850
152.194207950
152.194208038
152.194274000
152.194374525
152.194418138
152.194589900
152.194714188
152.194748275
152.194773487
152.194798900
152.194930025
152.194952850
152.194993200
152.195066988
152.195099725
152.195125625
152.195145850
152.195202425
152.195245925
152.195248925
152.195424038
152.195447850
152.195464663
152.195495850
152.195700488
152.195749275
152.195890338
152.195951250
152.195960875
152.195971287
152.195984187
152.196032513
152.196044850
152.196079750
152.196157700
152.196258250
152.196345562
152.196386112
152.196440625
152.196440887
152.196527237
152.196567175
152.196652400
152.196674137
152.196684175
152.196747050
152.196820013
152.196863575
152.196897425
152.196932175
152.197025287
152.197052625
152.197088438
152.197120900
152.197162762
152.197181300
152.197390500
152.197523762
152.197623950
152.197693563
152.197713687
152.197732450
152.197824500
152.197835413
152.197902637
152.197902863
152.197941687
152.197947237
152.198116013
152.198284788
152.198324075
152.198380125
152.198438700
152.198496725
152.198599712
152.198745363
152.198823975
152.198826887
152.198826975
152.198864037
152.198958575
152.198967162
152.199080363
152.199102175
152.199123125
152.199177650
152.199189262
152.199252987
152.199297538
152.199326087
152.199354225
152.199436125
152.199442987
152.199541475
152.199542812
152.199575063
152.199590487
152.199686775
152.199699138
152.199706063
152.199737212
152.199750225
152.199751988
152.199755262
152.199902900
152.199911963
152.199966287
152.199979175
152.200087988
152.200110588
152.200131025
152.200202888
152.200218375
152.200340813
152.200390725
152.200410450
152.200499425
152.200553350
152.200563825
152.200639325
152.200673838
152.200789362
152.200813837
152.200813925
152.200849125
152.200869000
152.201066938
152.201127087
152.201136725
152.201195500
152.201229150
152.201386375
152.201433975
152.201447675
152.201459425
152.201497250
152.201517612
152.201531638
152.201542675
152.201591038
152.201642375
152.201690775
152.201733075
152.202024600
152.202024738
152.202131825
152.202197225
152.202210325
152.202220475
152.202227450
152.202351588
152.202356487
152.202398525
152.202424487
152.202438462
152.202460812
152.202554937
152.202570250
152.202593450
152.202645888
152.202709500
152.202765275
152.202788988
152.202874125
152.202882512
152.203219762
152.203256412
152.203342025
152.203561087
152.203567862
152.203573438
152.203628337
152.203707150
152.203778162
152.203820113
152.203845088
152.203984287
152.204009262
152.204027100
152.204199625
152.204353938
152.204403512
152.204439475
152.204557250
152.204640687
152.204708950
152.204797313
152.204852738
152.204998375
152.205013487
152.205026225
152.205154975
152.205251550
152.205300962
152.205382537
152.205404725
152.205404825
152.205415112
152.205459013
152.205486138
152.205600812
152.205614000
152.205624763
152.205641775
152.205646075
152.205654900
152.205666912
152.205682725
152.205734750
152.205766775
152.205797037
152.206028325
152.206046800
152.206079450
152.206126912
152.206284750
152.206293675
152.206357988
152.206422087
152.206513962
152.206607488
152.206616738
152.206633300
152.206811175
152.207051138
152.207107100
152.207126663
152.207205650
152.207332375
152.207368788
152.207396375
152.207431287
152.207444525
152.207486575
152.207568812
152.207611925
152.207622500
152.207725737
152.207799150
152.207822813
152.208046400
152.208095012
152.208181425
152.208292438
152.208334475
152.208376587
152.208380513
152.208404363
152.208441313
152.208479937
152.208482062
152.208488075
152.208588488
152.208667712
152.208729262
152.208787113
152.208787263
152.209017388
152.209102950
152.209106787
152.209220238
152.209240238
152.209242963
152.209246487
152.209319725
152.209328525
152.209589175
152.209644200
152.209747862
152.209787450
152.209870150
152.209910000
152.209968950
152.210026750
152.210049338
152.210094637
152.210124550
152.210309287
152.210345275
152.210349038
152.210401013
152.210421712
152.210432387
152.210446338
152.210515713
152.210532950
152.210585837
152.210630063
152.210666025
152.210687062
152.210701500
152.210720025
152.210793525
152.210873850
152.210874875
152.210882487
152.210927838
152.210965963
152.210966050
152.211279787
152.211426238
152.211468575
152.211519113
152.211617700
152.211642375
152.211664662
152.211679200
152.211740437
152.211910950
152.212052663
152.212099862
152.212101250
152.212140012
152.212164962
152.212165588
152.212224762
152.212248275
152.212355850
152.212386938
152.212523688
152.212615700
152.212704538
152.212799375
152.212863438
152.212876962
152.212889150
152.212942800
152.213014362
152.213032200
152.213032562
152.213045437
152.213070138
152.213070250
152.213111887
152.213242863
152.213310113
152.213342025
152.213454488
152.213520112
152.213532813
152.213624550
152.213828300
152.213859813
152.213936112
152.213959275
152.214018175
152.214320475
152.214335175
152.214426263
152.214430362
152.214445012
152.214468875
152.214472275
152.214492863
152.214492950
152.214564263
152.214580063
152.214725825
152.214734300
152.214737287
152.214760150
152.214917813
152.215084512
152.215189437
152.215393887
152.215429212
152.215451637
152.215466675
152.215539950
152.215632088
152.215638225
152.215659600
152.215697250
152.215706963
152.215911350
152.215961425
152.216083825
152.216104562
152.216119725
152.216184013
152.216198112
152.216213800
152.216224500
152.216242537
152.216243250
152.216330100
152.216435537
152.216438750
152.216463175
152.216504225
152.216523712
152.216559937
152.216569800
152.216706437
152.216728063
152.216814800
152.216829112
152.216868050
152.216882625
152.216900563
152.217005588
152.217164562
152.217184337
152.217296213
152.217330650
152.217379287
152.217615787
152.217830437
152.217870725
152.218110750
152.218110962
152.218113950
152.218171975
152.218245712
152.218309987
152.218323475
152.218395325
152.218435062
152.218453575
152.218636250
152.218662962
152.218752075
152.218820862
152.218917400
152.218921612
152.218922163
152.218966088
152.218966175
152.218976763
152.218989313
152.219009950
152.219049762
152.219066050
152.219069762
152.219088938
152.219161512
152.219179425
152.219241200
152.219373375
152.219502463
152.219526113
152.219591050
152.219615213
152.219638562
152.219748213
152.219763300
152.219823650
152.219851450
152.219865137
152.219910525
152.219990513
152.220070525
152.220119587
152.220145125
152.220166912
152.220203000
152.220216100
152.220278587
152.220349737
152.220454588
152.220497088
152.220539737
152.220586613
152.220716250
152.220827362
152.220976650
152.221014500
152.221059675
152.221120437
152.221186063
152.221186800
152.221283525
152.221300325
152.221305737
152.221350600
152.221427837
152.221444475
152.221454575
152.221555025
152.221593650
152.221596225
152.221596625
152.221668763
152.221770462
152.221786638
152.221791137
152.221830225
152.221830313
152.221927525
152.221947700
152.221953500
152.221961275
152.221967250
152.221968975
152.222108225
152.222193613
152.222263013
152.222270162
152.222325525
152.222395175
152.222427613
152.222438362
152.222573200
152.222611913
152.222672450
152.222676788
152.222699500
152.222886475
152.222903425
152.223014463
152.223141875
152.223176338
152.223180950
152.223181038
152.223304750
152.223348937
152.223400212
152.223410688
152.223480037
152.223600350
152.223660688
152.223670250
152.223831150
152.223877313
152.223884387
152.223907438
152.223991050
152.224001275
152.224025912
152.224128237
152.224163987
152.224171612
152.224186363
152.224245575
152.224393663
152.224485713
152.224526375
152.224579200
152.224624062
152.224671662
152.224687825
152.224745063
152.224748412
152.224779837
152.224796625
152.224933100
152.225138425
152.225170075
152.225216550
152.225361013
152.225361100
152.225386325
152.225517200
152.225671275
152.225671400
152.225671637
152.225694613
152.225782538
152.225928725
152.225980763
152.226292550
152.226301312
152.226301562
152.226455787
152.226494588
152.226590675
152.226638662
152.226775038
152.226783563
152.226789375
152.226811763
152.226838425
152.226853737
152.226943150
152.226952125
152.227035137
152.227038612
152.227039425
152.227177575
152.227196137
152.227260438
152.227261400
152.227312762
152.227434762
152.227469725
152.227536313
152.227639737
152.227693300
152.227858125
152.227915675
152.227937188
152.228185362
152.228212050
152.228241725
152.228255287
152.228341312
152.228458000
152.228458212
152.228468437
152.228657263
152.228929100
152.228950988
152.229083887
152.229101000
152.229194012
152.229235837
152.229262025
152.229275750
152.229275825
152.229320838
152.229447875
152.229483250
152.229498538
152.229537212
152.229590175
152.229689000
152.229787975
152.229914762
152.229981687
152.230076113
152.230118200
152.230136488
152.230150087
152.230193275
152.230240525
152.230251525
152.230281838
152.230407063
152.230432550
152.230467700
152.230467800
152.230522875
152.230535725
152.230550563
152.230654238
152.230696000
152.230728900
152.230731238
152.230764163
152.231003975
152.231078425
152.231107337
152.231204125
152.231236413
152.231241775
152.231302950
152.231325400
152.231390387
152.231400713
152.231488612
152.231522250
152.231559412
152.231572625
152.231726288
152.231736687
152.231768750
152.231881663
152.231929450
152.231975550
152.231984575
152.231985775
152.232025900
152.232040050
152.232155900
152.232227962
152.232228075
152.232228212
152.232228488
152.232525412
152.232531838
152.232553962
152.232575312
152.232589525
152.232631400
152.232730425
152.232761650
152.232764213
152.232961687
152.232984313
152.232996450
152.233005025
152.233016738
152.233016825
152.233016913
152.233018037
152.233112438
152.233119238
152.233230112
152.233282025
152.233330163
152.233480000
152.233626650
152.233667312
152.233686100
152.233702575
152.233711050
152.233901087
152.233990825
152.233996975
152.233997063
152.234092750
152.234139537
152.234149675
152.234198375
152.234202600
152.234352312
152.234516988
152.234549037
152.234571325
152.234608625
152.234609587
152.234634288
152.234651925
152.234656288
152.234667250
152.234667338
152.234671500
152.234842238
152.234845638
152.235046863
152.235238038
152.235247437
152.235660013
152.235769412
152.235827538
152.235861850
152.235887875
152.235893200
152.236060162
152.236099062
152.236221038
152.236347212
152.236375475
152.236391375
152.236552687
152.236607850
152.236635262
152.236653163
152.236859850
152.236864175
152.236876462
152.236882925
152.236926737
152.236926900
152.236963825
152.236978575
152.236983925
152.236990875
152.237044100
152.237160362
152.237162262
152.237178575
152.237188450
152.237192425
152.237202600
152.237261100
152.237310512
152.237344075
152.237364500
152.237424412
152.237494062
152.237582737
152.237740162
152.237751775
152.237751875
152.237752800
152.237754287
152.237757463
152.237932600
152.237981800
152.237993287
152.238018575
152.238025900
152.238054150
152.238099450
152.238120200
152.238122800
152.238158312
152.238178938
152.238217212
152.238247763
152.238365100
152.238434138
152.238497962
152.238502450
152.238537337
152.238557087
152.238581538
152.238635862
152.238702525
152.238723600
152.238791950
152.238897275
152.238927238
152.238939488
152.238949362
152.238949775
152.238983037
152.239032187
152.239061013
152.239118900
152.239122437
152.239149975
152.239151650
152.239151962
152.239238688
152.239287163
152.239364688
152.239424025
152.239428025
152.239498962
152.239586538
152.239598237
152.239623125
152.239641550
152.239647025
152.239747238
152.239817900
152.239904300
152.240172613
152.240199725
152.240235225
152.240235350
152.240456375
152.240507300
152.240521975
152.240586150
152.240593350
152.240628963
152.240632062
152.240662125
152.240662975
152.240671950
152.240716563
152.240743388
152.240789463
152.240831175
152.240915325
152.240916287
152.240950125
152.240953200
152.240981513
152.241089500
152.241349638
152.241360600
152.241501288
152.241503163
152.241532062
152.241546050
152.241564525
152.241575987
152.241600863
152.241633650
152.241816387
152.241905925
152.241947487
152.241957600
152.241997975
152.242003550
152.242185050
152.242260325
152.242316225
152.242370325
152.242386187
152.242547412
152.242676612
152.242676738
152.242696137
152.242762550
152.242786925
152.242827000
152.242837038
152.243026138
152.243160437
152.243212125
152.243267750
152.243289775
152.243385950
152.243435438
152.243491275
152.243549800
152.243613138
152.243917600
152.243924300
152.243924513
152.243959937
152.243992387
152.243996087
152.244001263
152.244019262
152.244237137
152.244271500
152.244371013
152.244417887
152.244519887
152.244551350
152.244554913
152.244663662
152.244729812
152.244806687
152.244814137
152.244830038
152.244833500
152.244896512
152.244901863
152.244905075
152.244967475
152.245053563
152.245059300
152.245202312
152.245399988
152.245496137
152.245509838
152.245561425
152.245689975
152.245698363
152.245742950
152.245743038
152.245949125
152.246089937
152.246132413
152.246284250
152.246353712
152.246394400
152.246477675
152.246565938
152.246753775
152.246811650
152.246819362
152.246889813
152.247014350
152.247039725
152.247046975
152.247083938
152.247099050
152.247135825
152.247193162
152.247207050
152.247209800
152.247238987
152.247292187
152.247319188
152.247319275
152.247368425
152.247372625
152.247437588
152.247437663
152.247521062
152.247530250
152.247556825
152.247620313
152.247644725
152.247650075
152.247650163
152.247711813
152.247712100
152.247829263
152.247896462
152.247961925
152.247986237
152.247991538
152.248014138
152.248052113
152.248084350
152.248101150
152.248106538
152.248118062
152.248247563
152.248332125
152.248459913
152.248480887
152.248637025
152.248637113
152.248730300
152.248745662
152.248784975
152.248791412
152.248956187
152.248974100
152.248997900
152.249089613
152.249109450
152.249247488
152.249283400
152.249314275
152.249316362
152.249421350
152.249509837
152.249649062
152.249675513
152.249722975
152.249729125
152.249734025
152.249760063
152.249778625
152.249823338
152.249860138
152.249860262
152.249916262
152.249989237
152.250015212
152.250067625
152.250082575
152.250198250
152.250253775
152.250329263
152.250336325
152.250372287
152.250379125
152.250436512
152.250467375
152.250507925
152.250599838
152.250605613
152.250738288
152.250909125
152.251123562
152.251127425
152.251127537
152.251186862
152.251189463
152.251207325
152.251250137
152.251306950
152.251339725
152.251383300
152.251418900
152.251431913
152.251545513
152.251547100
152.251617613
152.251628213
152.251629162
152.251641000
152.251655212
152.251660087
152.251703263
152.251745125
152.251756125
152.251833887
152.251876762
152.251880550
152.251970100
152.251994850
152.252017188
152.252033675
152.252039988
152.252136650
152.252208037
152.252212175
152.252267437
152.252302800
152.252547988
152.252553875
152.252610213
152.252626763
152.252648287
152.252671750
152.252724850
152.252816425
152.252933550
152.253184775
152.253287600
152.253291712
152.253372600
152.253387087
152.253444938
152.253637663
152.253641463
152.253800162
152.253801063
152.253805825
152.254015725
152.254024650
152.254086763
152.254117313
152.254122575
152.254401875
152.254475200
152.254645187
152.254656238
152.254731088
152.254748412
152.254748750
152.254760725
152.254789988
152.254849975
152.254942637
152.254978150
152.255015337
152.255015425
152.255030713
152.255030800
152.255057738
152.255077125
152.255182013
152.255271838
152.255478575
152.255495212
152.255531900
152.255562962
152.255617338
152.255630125
152.255760687
152.255771025
152.255842288
152.255851237
152.255904025
152.255919288
152.255920950
152.255963525
152.255981037
152.256041038
152.256065038
152.256091037
152.256305725
152.256309550
152.256348325
152.256354375
152.256407688
152.256408537
152.256544388
152.256653363
152.256675050
152.256681213
152.256731025
152.256738662
152.256782225
152.256880488
152.256902650
152.256903400
152.256958250
152.256959675
152.256995262
152.256998138
152.257016325
152.257149225
152.257249175
152.257267638
152.257315425
152.257350812
152.257350900
152.257391825
152.257399163
152.257416887
152.257472113
152.257476488
152.257491638
152.257550175
152.257630487
152.257706700
152.257771125
152.257785900
152.257799300
152.257800737
152.257803100
152.257809225
152.257815750
152.257827050
152.257844675
152.257845050
152.257868100
152.257870588
152.257878300
152.258168075
152.258222400
152.258291937
152.258338000
152.258401500
152.258468263
152.258468462
152.258520938
152.258530788
152.258574300
152.258582375
152.258601663
152.258607275
152.258626637
152.258676288
152.258767438
152.258893750
152.258904325
152.258944425
152.258968363
152.259019738
152.259112937
152.259176763
152.259191300
152.259212588
152.259318100
152.259329938
152.259437650
152.259524438
152.259545425
152.259552488
152.259690275
152.259740875
152.259763375
152.259851338
152.259963525
152.259967500
152.259978975
152.259985925
152.259989313
152.260033950
152.260131150
152.260155925
152.260214475
152.260249200
152.260252063
152.260352362
152.260533963
152.260593000
152.260652300
152.260660975
152.260689262
152.260694838
152.260737525
152.260899637
152.261152650
152.261206913
152.261226425
152.261229900
152.261272612
152.261341650
152.261364300
152.261385700
152.261476138
152.261524500
152.261539600
152.261662688
152.261745838
152.261749475
152.261799712
152.261799812
152.261856738
152.261959825
152.261992687
152.262147950
152.262200963
152.262227787
152.262307013
152.262314688
152.262336750
152.262399587
152.262405675
152.262426600
152.262616662
152.262722200
152.262777263
152.262782700
152.262891225
152.262895138
152.263015787
152.263102763
152.263102863
152.263102950
152.263180912
152.263218588
152.263268613
152.263274025
152.263425775
152.263571087
152.263578712
152.263781862
152.263844262
152.263845100
152.263887987
152.263962513
152.263969987
152.264045162
152.264054300
152.264064050
152.264115737
152.264193788
152.264259550
152.264291087
152.264293313
152.264382100
152.264435937
152.264537813
152.264613862
152.264685963
152.264723087
152.264749513
152.264905675
152.265066112
152.265078687
152.265084225
152.265084312
152.265084812
152.265099050
152.265103325
152.265134638
152.265359725
152.265470875
152.265670887
152.265777012
152.265788888
152.265815275
152.266047912
152.266098275
152.266138000
152.266148775
152.266188513
152.266232363
152.266566225
152.266567550
152.266615088
152.266699612
152.266797900
152.267038087
152.267057750
152.267061538
152.267111787
152.267126437
152.267222875
152.267240175
152.267240450
152.267248263
152.267250862
152.267263725
152.267339400
152.267354375
152.267364400
152.267364963
152.267558737
152.267686637
152.267711287
152.267798787
152.267823738
152.267868588
152.267869437
152.267869525
152.267877263
152.267952175
152.267960325
152.267977263
152.267977525
152.267993138
152.268015100
152.268040700
152.268192787
152.268307212
152.268410988
152.268424925
152.268490150
152.268610875
152.268638625
152.268641237
152.268655325
152.268764637
152.268765838
152.268769225
152.268782725
152.268784388
152.268785775
152.269075362
152.269126575
152.269138225
152.269175212
152.269188313
152.269225275
152.269268925
152.269321362
152.269364862
152.269448963
152.269513175
152.269546400
152.269653987
152.269841388
152.269850687
152.269902200
152.269908063
152.269935750
152.270000813
152.270018488
152.270035975
152.270058175
152.270121675
152.270175650
152.270446088
152.270597575
152.270638850
152.270681637
152.270707087
152.270707200
152.270717813
152.270719650
152.270742575
152.270773413
152.270788187
152.270875313
152.271002937
152.271020637
152.271030325
152.271044862
152.271140237
152.271140325
152.271159012
152.271169687
152.271209913
152.271213663
152.271216737
152.271262863
152.271529888
152.271557700
152.271638812
152.271802675
152.271838412
152.271840800
152.271900388
152.271900575
152.271938275
152.271991700
152.272061262
152.272080713
152.272185487
152.272220200
152.272234925
152.272283287
152.272361700
152.272408687
152.272612025
152.272676125
152.272676313
152.272696137
152.272815487
152.272845563
152.272871262
152.272960262
152.273056550
152.273087150
152.273087237
152.273133662
152.273272750
152.273291700
152.273298250
152.273304037
152.273363012
152.273428950
152.273667075
152.273679687
152.273708913
152.273738863
152.273792350
152.273794963
152.273812600
152.273825813
152.273844088
152.273865412
152.273877712
152.273904925
152.273907600
152.273942513
152.273985825
152.274050088
152.274235237
152.274256662
152.274385875
152.274386887
152.274414275
152.274425275
152.274486413
152.274545850
152.274577100
152.274773837
152.274785650
152.274856312
152.275114788
152.275282500
152.275302412
152.275312937
152.275351100
152.275530300
152.275534150
152.275764025
152.275789125
152.275801838
152.275854587
152.275901575
152.275913662
152.275916350
152.275941375
152.275965300
152.275972075
152.276028750
152.276040675
152.276040763
152.276040838
152.276092637
152.276276488
152.276282900
152.276344862
152.276432125
152.276518512
152.276606512
152.276607888
152.276624600
152.276645887
152.276777237
152.276782013
152.276802475
152.276802562
152.276802650
152.276897187
152.276903487
152.276903600
152.276943300
152.277008500
152.277092987
152.277156100
152.277246663
152.277269437
152.277391975
152.277401212
152.277456800
152.277472537
152.277484125
152.277542500
152.277561513
152.277687350
152.277711813
152.277766550
152.277766788
152.277807250
152.277807562
152.277824563
152.277841000
152.277863875
152.277926613
152.277959187
152.277977775
152.278004875
152.278059350
152.278119500
152.278137813
152.278226437
152.278346825
152.278356412
152.278383075
152.278392387
152.278471062
152.278592950
152.278639338
152.278700937
152.278714950
152.278840250
152.278845875
152.278860313
152.278866112
152.278971937
152.279008288
152.279049075
152.279053312
152.279169450
152.279169525
152.279192775
152.279193163
152.279240037
152.279309187
152.279318362
152.279391350
152.279394550
152.279394887
152.279415950
152.279614813
152.279623600
152.279681425
152.279705863
152.279755075
152.279762125
152.279762513
152.279862175
152.280028025
152.280119138
152.280204763
152.280255150
152.280321488
152.280374775
152.280467787
152.280511437
152.280602325
152.280671300
152.280737488
152.280877125
152.280966262
152.281141712
152.281149875
152.281189687
152.281198563
152.281212400
152.281278563
152.281278638
152.281449775
152.281508450
152.281534287
152.281562575
152.281566450
152.281602325
152.281614112
152.281703500
152.281760338
152.281797875
152.281805638
152.281874175
152.281885925
152.281910750
152.281921750
152.281924837
152.281979525
152.281983612
152.282006725
152.282161050
152.282169937
152.282242800
152.282392138
152.282424362
152.282517412
152.282563788
152.282585325
152.282611475
152.282630937
152.282642150
152.282731038
152.282742187
152.282748062
152.282950913
152.282965138
152.283161788
152.283258462
152.283375425
152.283418238
152.283540450
152.283563488
152.283579125
152.283695462
152.283714150
152.283717588
152.283777325
152.283797787
152.283816763
152.283836762
152.283855600
152.283898925
152.284019875
152.284156238
152.284190550
152.284379950
152.284475975
152.284585887
152.284606562
152.284667600
152.284685712
152.284840188
152.284886525
152.284886637
152.284945663
152.284964325
152.284991212
152.285020925
152.285105913
152.285188912
152.285297638
152.285307075
152.285402900
152.285446300
152.285456325
152.285467563
152.285490762
152.285515737
152.285588563
152.285718487
152.285788550
152.285844088
152.285878400
152.285890725
152.285960475
152.286107862
152.286155313
152.286214038
152.286258375
152.286328750
152.286330800
152.286344175
152.286348375
152.286355375
152.286361562
152.286361725
152.286427387
152.286466013
152.286527613
152.286557213
152.286600813
152.286624862
152.286799538
152.286837712
152.286982425
152.287013225
152.287130187
152.287193263
152.287210663
152.287292850
152.287310350
152.287311050
152.287519550
152.287564425
152.287565825
152.287627912
152.287710562
152.287720025
152.287741725
152.287749350
152.287772550
152.287775788
152.287779625
152.287785625
152.287819350
152.287819437
152.287819612
152.287832225
152.287895437
152.287911837
152.287928687
152.287932225
152.287996488
152.288043875
152.288298537
152.288358575
152.288407888
152.288460687
152.288463350
152.288527313
152.288548975
152.288578387
152.288656500
152.288679863
152.288868250
152.288920537
152.289067762
152.289111712
152.289123212
152.289151513
152.289161162
152.289333438
152.289393888
152.289425450
152.289445712
152.289454875
152.289473150
152.289478387
152.289631813
152.289638575
152.289668613
152.289671913
152.289690538
152.289861087
152.289911138
152.289988500
152.290071650
152.290159437
152.290165950
152.290341238
152.290395575
152.290455325
152.290603188
152.290664387
152.290797700
152.290875975
152.290909812
152.290988725
152.291021325
152.291065662
152.291065825
152.291096100
152.291197425
152.291236613
152.291254500
152.291374488
152.291378850
152.291428950
152.291476738
152.291488450
152.291643350
152.291656775
152.291660863
152.291680200
152.291683613
152.291760125
152.291784875
152.291789712
152.291811925
152.291856200
152.291882187
152.291999650
152.292027650
152.292060975
152.292079750
152.292119650
152.292135500
152.292223038
152.292253212
152.292261688
152.292353063
152.292409313
152.292441475
152.292485375
152.292493250
152.292517412
152.292579588
152.292610925
152.292635025
152.292822100
152.292887125
152.292962675
152.293077075
152.293114113
152.293131338
152.293170137
152.293180950
152.293208400
152.293262188
152.293305587
152.293341150
152.293391875
152.293433175
152.293508000
152.293623700
152.293635287
152.293717537
152.293750913
152.293775788
152.293808025
152.293847088
152.293880013
152.293898262
152.293898350
152.294139900
152.294189975
152.294219700
152.294333175
152.294357962
152.294416313
152.294419912
152.294420000
152.294432950
152.294464062
152.294545137
152.294646763
152.294692237
152.294692325
152.294793363
152.294873612
152.294879388
152.294966225
152.295051400
152.295054462
152.295191488
152.295249425
152.295259687
152.295288075
152.295306837
152.295322462
152.295329700
152.295344700
152.295363437
152.295394138
152.295496063
152.295508987
152.295752600
152.295762300
152.295801475
152.295858213
152.295897175
152.296168813
152.296278562
152.296390900
152.296417550
152.296466388
152.296467700
152.296481425
152.296509988
152.296522987
152.296613162
152.296632950
152.296739438
152.296754338
152.296793025
152.296824837
152.296849225
152.297087475
152.297093663
152.297151075
152.297156600
152.297269200
152.297269288
152.297365600
152.297396513
152.297500538
152.297506338
152.297517825
152.297688875
152.297694200
152.297815525
152.297819513
152.298007813
152.298037413
152.298041425
152.298218212
152.298226412
152.298226700
152.298261588
152.298361088
152.298563175
152.298700500
152.298778588
152.298844213
152.298845438
152.298975937
152.298994100
152.299054862
152.299088625
152.299105387
152.299165400
152.299170363
152.299240175
152.299306887
152.299396425
152.299445250
152.299466350
152.299493925
152.299524037
152.299526800
152.299567050
152.299726913
152.299778100
152.299813700
152.299821150
152.300044075
152.300068638
152.300090275
152.300118950
152.300216113
152.300219175
152.300256275
152.300367088
152.300391425
152.300456150
152.300533438
152.300629675
152.300669875
152.300778737
152.300778825
152.300781025
152.300892825
152.301020250
152.301129337
152.301177962
152.301239400
152.301407850
152.301416362
152.301433850
152.301498363
152.301523675
152.301630475
152.301687663
152.301740725
152.301741575
152.301755362
152.301781538
152.301802463
152.301900913
152.301937200
152.301941425
152.301948187
152.301967050
152.302090238
152.302103913
152.302143363
152.302274638
152.302280975
152.302306862
152.302358712
152.302441612
152.302456800
152.302549975
152.302567063
152.302569012
152.302571787
152.302579538
152.302627962
152.302787425
152.302817950
152.302837725
152.302878525
152.302890362
152.302901762
152.302915713
152.302972050
152.303002675
152.303042887
152.303130888
152.303275037
152.303370513
152.303375050
152.303437863
152.303473588
152.303495350
152.303511287
152.303562338
152.303664425
152.303706700
152.303859500
152.303910475
152.304020450
152.304035188
152.304036100
152.304036625
152.304041437
152.304286200
152.304330988
152.304421675
152.304604725
152.304609625
152.304675788
152.304678938
152.304686950
152.304726388
152.304864275
152.304900438
152.304905950
152.304971462
152.304972425
152.304978000
152.305074962
152.305093500
152.305240100
152.305331962
152.305346300
152.305357150
152.305357262
152.305363875
152.305370863
152.305405975
152.305422825
152.305480075
152.305574162
152.305593250
152.305659525
152.305665700
152.305695037
152.305719900
152.305744288
152.305791875
152.305861112
152.305871838
152.305896125
152.305924263
152.306056550
152.306061412
152.306077687
152.306148900
152.306373750
152.306376150
152.306567275
152.306698288
152.306717100
152.306743075
152.306745425
152.306959050
152.307032137
152.307131113
152.307463100
152.307493413
152.307493488
152.307609112
152.307627850
152.307628525
152.307692275
152.307694338
152.307850188
152.308025925
152.308072388
152.308110300
152.308246312
152.308267175
152.308324000
152.308326075
152.308333038
152.308432775
152.308463750
152.308475313
152.308643425
152.308700213
152.308702863
152.308787887
152.308792987
152.308892187
152.308939437
152.308962075
152.308967037
152.309162325
152.309228988
152.309265213
152.309297250
152.309314312
152.309354350
152.309362725
152.309364925
152.309430650
152.309562812
152.309710862
152.309740637
152.309789962
152.309906238
152.309920987
152.309934438
152.309963525
152.310032900
152.310050512
152.310079525
152.310114962
152.310143650
152.310151962
152.310232912
152.310249500
152.310340075
152.310404200
152.310494075
152.310508625
152.310551613
152.310551812
152.310711100
152.310917075
152.310943750
152.311002875
152.311003088
152.311130962
152.311204237
152.311224525
152.311270050
152.311402750
152.311517687
152.311524013
152.311536550
152.311581313
152.311587900
152.311666850
152.311684050
152.311828375
152.311893513
152.311924837
152.312016600
152.312033713
152.312061125
152.312137225
152.312200600
152.312235663
152.312293125
152.312463750
152.312504150
152.312553587
152.312559475
152.312606762
152.312690275
152.312775112
152.312814838
152.312815025
152.312840312
152.312868250
152.312913275
152.312924313
152.312978037
152.313120363
152.313141775
152.313189813
152.313272350
152.313388275
152.313448312
152.313466200
152.313466550
152.313647050
152.313700575
152.313712788
152.313726962
152.313760237
152.313780700
152.313861725
152.313861838
152.313865988
152.313919050
152.314024238
152.314028138
152.314230575
152.314262587
152.314264825
152.314279838
152.314353362
152.314356525
152.314395075
152.314851575
152.314913338
152.314952175
152.315026687
152.315031938
152.315041750
152.315087713
152.315181688
152.315225088
152.315225188
152.315260500
152.315346925
152.315376663
152.315406462
152.315457025
152.315526350
152.315535900
152.315618625
152.315729625
152.315785175
152.315846400
152.315870537
152.315922225
152.315931162
152.316021875
152.316065538
152.316135912
152.316142512
152.316176362
152.316208475
152.316232112
152.316246875
152.316249000
152.316267313
152.316269125
152.316326987
152.316327350
152.316330862
152.316358762
152.316493775
152.316524600
152.316612600
152.316653562
152.316698737
152.316864650
152.316886425
152.316887063
152.316899350
152.316930300
152.316960800
152.317055613
152.317078350
152.317078437
152.317098225
152.317166612
152.317227237
152.317264500
152.317289550
152.317317550
152.317436300
152.317467637
152.317508275
152.317624850
152.317627388
152.317652788
152.317722650
152.317769113
152.317789463
152.317822125
152.317872975
152.317943037
152.318073163
152.318115463
152.318137812
152.318202425
152.318263300
152.318265800
152.318287163
152.318371963
152.318431912
152.318477513
152.318506362
152.318538075
152.318615450
152.318726225
152.318748875
152.318804425
152.318841013
152.318912888
152.318973300
152.319098913
152.319232838
152.319406900
152.319493338
152.319605338
152.319616588
152.319650112
152.319674862
152.319685025
152.319737100
152.319739600
152.319796562
152.319837638
152.319846075
152.319959475
152.319988588
152.320055300
152.320163450
152.320204687
152.320208875
152.320255062
152.320259350
152.320324000
152.320380088
152.320380188
152.320458875
152.320465662
152.320711012
152.320716550
152.320720300
152.320772800
152.320786062
152.320816825
152.320946763
152.320963825
152.321221138
152.321371175
152.321381250
152.321416637
152.321502012
152.321558563
152.321637087
152.321669075
152.321794850
152.321794950
152.321813813
152.321816750
152.321930038
152.321941125
152.322060725
152.322100275
152.322168688
152.322185725
152.322232425
152.322257425
152.322305737
152.322317225
152.322364037
152.322434537
152.322479012
152.322580888
152.322855038
152.322973913
152.322974975
152.323065625
152.323118838
152.323254325
152.323326662
152.323372250
152.323404275
152.323405200
152.323435163
152.323447012
152.323466550
152.323499188
152.323579950
152.323585800
152.323586487
152.323602225
152.323640587
152.323653800
152.323659962
152.323756662
152.323777713
152.323798425
152.323833550
152.323850937
152.323957075
152.323957162
152.323963850
152.324123937
152.324262788
152.324270288
152.324278300
152.324447862
152.324530750
152.324586437
152.324639250
152.324665275
152.324725613
152.324820988
152.324864212
152.324904863
152.324919838
152.324947500
152.324983350
152.325016713
152.325027475
152.325123563
152.325171875
152.325225037
152.325404488
152.325410900
152.325525387
152.325591463
152.325611512
152.325648588
152.325657825
152.325708100
152.325729800
152.325808700
152.325872700
152.325956088
152.325985737
152.326011637
152.326184912
152.326216375
152.326231650
152.326276325
152.326381050
152.326399150
152.326500388
152.326618062
152.326626513
152.326719212
152.326732838
152.326804500
152.326836100
152.326881037
152.326898775
152.327120138
152.327184675
152.327193462
152.327221412
152.327225413
152.327237275
152.327243300
152.327278788
152.327315000
152.327404412
152.327419313
152.327458438
152.327553200
152.327557538
152.327603825
152.327604025
152.327625337
152.327635488
152.327678800
152.327700300
152.327710250
152.327725175
152.327756862
152.327941000
152.327942788
152.327946425
152.327957537
152.327984800
152.328070212
152.328086738
152.328088350
152.328109687
152.328129262
152.328129350
152.328191825
152.328202675
152.328202775
152.328250975
152.328256925
152.328268800
152.328287537
152.328297287
152.328319187
152.328345175
152.328362750
152.328399112
152.328414788
152.328420763
152.328431263
152.328494288
152.328587688
152.328632287
152.328644725
152.328676113
152.328801137
152.328826300
152.328830100
152.328830563
152.328861338
152.328941563
152.329025038
152.329132262
152.329198900
152.329209500
152.329361262
152.329443075
152.329448650
152.329497825
152.329563100
152.329564050
152.329609312
152.329687987
152.329688075
152.329725663
152.329751138
152.329847200
152.329912425
152.329929150
152.330111875
152.330233338
152.330318337
152.330378375
152.330447450
152.330448025
152.330474450
152.330537862
152.330550025
152.330621425
152.330627513
152.330643038
152.330643275
152.330709175
152.330782725
152.330809050
152.330818450
152.330953813
152.330971000
152.331004575
152.331039337
152.331086250
152.331125425
152.331149500
152.331173975
152.331226625
152.331271963
152.331407900
152.331491887
152.331587550
152.331594275
152.331637763
152.331718200
152.331718287
152.331732937
152.331785938
152.331801100
152.331850213
152.331895500
152.332026788
152.332048813
152.332157787
152.332210038
152.332214375
152.332221062
152.332351725
152.332385112
152.332812362
152.332813587
152.332817225
152.332869850
152.332916000
152.332923500
152.332925638
152.332953850
152.332984687
152.333050200
152.333110425
152.333124763
152.333141337
152.333210162
152.333243225
152.333290225
152.333358150
152.333386437
152.333466638
152.333508775
152.333571438
152.333606912
152.333622537
152.333680037
152.333683450
152.333706713
152.333714187
152.333756862
152.333760563
152.333772425
152.333784600
152.333824563
152.333831887
152.333884675
152.333906362
152.333931825
152.333956662
152.333968150
152.334000162
152.334026712
152.334056425
152.334064687
152.334144050
152.334255437
152.334297025
152.334335487
152.334337788
152.334349225
152.334429300
152.334432500
152.334460337
152.334460475
152.334537700
152.334633338
152.334643900
152.334712625
152.334774363
152.334805025
152.334820825
152.334870438
152.334871175
152.334879025
152.334958950
152.334964963
152.335068725
152.335102613
152.335243125
152.335332537
152.335392813
152.335397850
152.335496400
152.335533375
152.335597550
152.335620363
152.335624575
152.335654575
152.335721000
152.335803088
152.335819000
152.335872675
152.335878888
152.335907175
152.335961462
152.336046875
152.336060713
152.336154488
152.336163825
152.336240213
152.336244350
152.336357763
152.336383825
152.336541937
152.336647637
152.336740075
152.336741650
152.336795850
152.336962013
152.336962100
152.336993737
152.336996513
152.337005775
152.337091362
152.337115863
152.337207188
152.337209350
152.337281950
152.337283475
152.337362100
152.337387638
152.337413487
152.337463112
152.337496738
152.337525450
152.337532975
152.337533162
152.337594225
152.337596575
152.337616425
152.337653813
152.337700000
152.337746800
152.337746950
152.337749737
152.337782525
152.337805237
152.337936862
152.338017325
152.338099275
152.338126963
152.338175100
152.338188688
152.338301212
152.338329337
152.338392125
152.338481613
152.338486837
152.338508362
152.338560562
152.338587450
152.338653900
152.338689512
152.338764887
152.338790512
152.338830025
152.338839375
152.338916000
152.338978013
152.339001287
152.339032450
152.339046462
152.339053512
152.339072100
152.339083700
152.339106738
152.339125387
152.339133150
152.339199200
152.339214913
152.339285588
152.339301912
152.339366500
152.339449475
152.339541787
152.339593150
152.339593262
152.339731263
152.339732600
152.339751587
152.339781587
152.339796837
152.339814025
152.339854225
152.339865337
152.339894163
152.339923637
152.339956900
152.339993875
152.340058450
152.340068225
152.340075437
152.340138612
152.340159125
152.340207775
152.340216613
152.340222925
152.340223012
152.340334250
152.340359412
152.340397875
152.340419663
152.340466462
152.340481262
152.340649762
152.340659025
152.340680900
152.340730487
152.340760775
152.340793200
152.340894325
152.340895725
152.340936263
152.340968013
152.341116312
152.341117350
152.341176138
152.341195150
152.341221362
152.341237262
152.341395050
152.341401638
152.341444275
152.341496400
152.341622850
152.341684012
152.341740713
152.341765463
152.341810987
152.341811237
152.341833688
152.341840937
152.341904987
152.341921375
152.341952450
152.342039675
152.342047325
152.342056725
152.342103412
152.342139288
152.342165875
152.342222962
152.342264075
152.342298550
152.342312975
152.342409788
152.342549725
152.342559925
152.342561800
152.342569212
152.342593950
152.342594525
152.342621050
152.342687800
152.342696525
152.342719150
152.342719238
152.342719325
152.342747288
152.342753663
152.342754500
152.342803387
152.342876425
152.342895550
152.342928000
152.342944937
152.342981650
152.343033488
152.343052212
152.343057650
152.343079787
152.343259675
152.343291775
152.343511987
152.343522788
152.343548338
152.343594462
152.343657162
152.343659337
152.343666512
152.343720988
152.343809313
152.343811800
152.343820675
152.343831387
152.343856413
152.343890988
152.344023137
152.344032637
152.344040512
152.344049200
152.344059900
152.344197087
152.344302038
152.344342662
152.344439625
152.344451413
152.344515263
152.344537875
152.344626250
152.344647987
152.344670788
152.344757075
152.344769025
152.344816363
152.344842513
152.344872375
152.344874463
152.344875325
152.344896237
152.344896350
152.344938200
152.344938937
152.345054675
152.345117537
152.345127787
152.345130437
152.345221162
152.345232087
152.345238125
152.345263462
152.345363762
152.345457012
152.345549388
152.345607737
152.345609025
152.345655125
152.345795075
152.345813687
152.345884525
152.345887900
152.345922575
152.345941400
152.345971075
152.346016212
152.346023825
152.346076625
152.346085000
152.346086937
152.346124775
152.346263750
152.346395625
152.346553975
152.346579300
152.346696950
152.346728063
152.346782988
152.346836113
152.346844938
152.346872950
152.346915425
152.346945213
152.346966200
152.347042925
152.347096488
152.347124225
152.347130375
152.347214125
152.347224575
152.347227800
152.347240150
152.347248300
152.347290550
152.347353325
152.347405012
152.347444125
152.347481525
152.347522675
152.347569850
152.347816400
152.347826875
152.347865488
152.347959925
152.348041700
152.348142738
152.348172438
152.348182938
152.348192125
152.348248687
152.348377987
152.348401787
152.348407950
152.348487000
152.348490450
152.348491225
152.348565425
152.348582313
152.348596638
152.348661813
152.348704900
152.348735912
152.348744288
152.348799650
152.348854900
152.348920650
152.348924288
152.349102587
152.349164375
152.349199462
152.349397475
152.349430138
152.349670625
152.349711000
152.349732650
152.349912675
152.349945825
152.349962062
152.350019275
152.350042600
152.350088263
152.350115150
152.350219975
152.350242475
152.350265162
152.350340050
152.350375550
152.350490538
152.350550675
152.350567788
152.350586437
152.350628588
152.350652600
152.350672150
152.350698663
152.350768350
152.351032688
152.351037537
152.351038525
152.351041788
152.351102938
152.351151325
152.351176388
152.351177475
152.351215475
152.351227913
152.351233562
152.351233650
152.351334463
152.351335038
152.351411875
152.351419563
152.351419650
152.351444525
152.351490538
152.351533475
152.351573487
152.351691437
152.351700813
152.351786425
152.351820912
152.351828275
152.351828362
152.351842487
152.351865662
152.351867900
152.352087350
152.352087550
152.352105013
152.352195975
152.352221375
152.352282438
152.352288400
152.352298563
152.352412213
152.352461975
152.352492675
152.352523200
152.352618925
152.352619013
152.352651613
152.352657637
152.352670163
152.352843562
152.352853737
152.352958288
152.353003975
152.353044888
152.353094812
152.353105688
152.353193025
152.353267512
152.353336412
152.353352438
152.353380100
152.353380362
152.353420850
152.353469112
152.353469212
152.353557163
152.353572950
152.353589625
152.353623663
152.353665713
152.353718550
152.353719162
152.353752862
152.353921762
152.353968725
152.354065400
152.354088600
152.354108962
152.354183500
152.354196325
152.354270900
152.354444650
152.354449762
152.354561112
152.354588500
152.354623688
152.354624625
152.354645412
152.354666688
152.354689400
152.354699687
152.354706725
152.354715800
152.354740550
152.354843250
152.355108225
152.355112975
152.355123712
152.355159663
152.355206625
152.355233625
152.355238512
152.355250475
152.355278287
152.355408687
152.355421737
152.355437462
152.355466138
152.355578000
152.355617925
152.355672363
152.355801163
152.356010113
152.356061550
152.356121412
152.356158850
152.356178688
152.356188613
152.356192563
152.356204775
152.356288225
152.356346288
152.356373775
152.356437375
152.356446200
152.356507413
152.356630588
152.356782762
152.356783575
152.356785200
152.356797025
152.356842300
152.356845450
152.356880712
152.356880800
152.356934500
152.357030250
152.357045200
152.357051950
152.357060663
152.357126925
152.357163437
152.357204637
152.357225637
152.357245087
152.357265162
152.357323038
152.357323262
152.357560213
152.357651662
152.357712375
152.357751300
152.357790700
152.357904687
152.358069088
152.358094550
152.358179062
152.358180538
152.358180625
152.358289238
152.358301325
152.358325512
152.358330112
152.358416987
152.358491713
152.358562075
152.358595487
152.358600150
152.358611325
152.358791175
152.358791263
152.358816050
152.358839375
152.358840912
152.358949400
152.358956138
152.358997925
152.359017500
152.359048088
152.359130338
152.359166475
152.359224300
152.359227963
152.359363212
152.359366600
152.359424588
152.359445387
152.359487975
152.359512862
152.359580037
152.359722562
152.359739838
152.359812225
152.360191750
152.360210663
152.360226412
152.360247112
152.360263013
152.360267013
152.360362850
152.360384937
152.360415362
152.360458238
152.360483450
152.360496412
152.360554500
152.360609012
152.360640475
152.360671450
152.360801613
152.360865900
152.360914350
152.361030913
152.361031062
152.361054588
152.361075700
152.361101762
152.361120825
152.361124625
152.361244338
152.361289175
152.361339012
152.361352075
152.361389875
152.361402625
152.361415013
152.361449375
152.361472900
152.361494775
152.361504625
152.361504725
152.361528287
152.361586313
152.361622850
152.361632625
152.361734662
152.361747613
152.361761162
152.361764200
152.361774862
152.361784900
152.361792662
152.361811762
152.361812025
152.361812875
152.361816062
152.361851013
152.361887125
152.361907525
152.361917825
152.361956000
152.362007837
152.362090637
152.362116163
152.362184638
152.362223250
152.362268538
152.362275325
152.362363325
152.362365225
152.362367662
152.362375037
152.362421813
152.362532063
152.362630137
152.362630450
152.362636800
152.362645313
152.362652712
152.362716538
152.362727000
152.362751225
152.362878400
152.363053100
152.363063437
152.363069175
152.363090487
152.363174775
152.363353738
152.363446875
152.363465675
152.363466025
152.363481900
152.363500275
152.363500437
152.363529275
152.363590187
152.363669037
152.363696337
152.363715538
152.363742312
152.363793050
152.363815638
152.363988500
152.364010550
152.364100050
152.364225188
152.364225263
152.364247900
152.364282750
152.364300262
152.364347788
152.364363588
152.364378638
152.364379287
152.364500425
152.364511537
152.364517038
152.364560625
152.364561950
152.364597325
152.364604413
152.364757975
152.364761413
152.364761488
152.364803287
152.364847688
152.364980938
152.365016800
152.365055275
152.365085900
152.365191000
152.365250125
152.365291388
152.365305550
152.365329400
152.365398787
152.365403300
152.365418188
152.365448813
152.365570037
152.365611175
152.365617125
152.365635350
152.365743000
152.365750625
152.365897275
152.365927663
152.365990550
152.365996212
152.366089262
152.366162838
152.366274137
152.366274225
152.366376125
152.366469163
152.366485362
152.366513125
152.366513212
152.366548813
152.366555363
152.366672800
152.366998050
152.366999413
152.367021000
152.367046775
152.367060262
152.367114275
152.367196875
152.367234050
152.367352362
152.367426413
152.367498138
152.367506225
152.367555762
152.367555937
152.367556188
152.367572050
152.367711862
152.367718925
152.367830513
152.367932062
152.367935488
152.367938538
152.368031338
152.368076025
152.368081500
152.368081575
152.368094563
152.368097200
152.368217138
152.368235000
152.368478975
152.368505962
152.368514613
152.368515325
152.368583650
152.368738538
152.368739550
152.368868950
152.368955787
152.368958475
152.368961288
152.368968050
152.368976250
152.369035037
152.369095913
152.369123162
152.369135850
152.369203350
152.369344175
152.369358725
152.369406925
152.369473250
152.369600125
152.369606625
152.369627750
152.369653425
152.369684075
152.369801900
152.369843213
152.369870125
152.369882888
152.369957562
152.370022312
152.370123450
152.370134925
152.370170237
152.370188037
152.370237825
152.370238487
152.370262263
152.370277037
152.370420025
152.370466588
152.370494675
152.370542288
152.370550138
152.370675562
152.370749313
152.371004300
152.371004850
152.371203150
152.371207588
152.371211825
152.371248425
152.371254450
152.371274812
152.371495025
152.371551388
152.371559750
152.371566513
152.371584600
152.371599700
152.371637750
152.371687587
152.371743800
152.371765350
152.371919437
152.371919575
152.372046463
152.372153275
152.372167825
152.372224287
152.372243875
152.372255350
152.372270125
152.372271662
152.372276150
152.372335763
152.372406463
152.372427787
152.372473100
152.372672375
152.372705000
152.372724775
152.372782975
152.372872800
152.372932600
152.372944988
152.373008987
152.373011250
152.373072213
152.373083812
152.373084138
152.373115713
152.373127788
152.373136287
152.373139563
152.373235937
152.373285187
152.373327200
152.373489812
152.373582438
152.373584738
152.373651575
152.373758050
152.373789138
152.373834337
152.373837762
152.373880025
152.373889925
152.373937050
152.373945525
152.373992700
152.374006550
152.374054513
152.374373663
152.374455425
152.374458900
152.374478725
152.374513475
152.374583450
152.374635800
152.374707525
152.374751950
152.374847175
152.374898462
152.374900637
152.374946325
152.375017900
152.375088550
152.375132025
152.375161225
152.375215887
152.375223262
152.375228187
152.375322563
152.375358312
152.375385700
152.375483737
152.375513138
152.375535288
152.375606100
152.375730288
152.375775000
152.375834862
152.375876425
152.375925562
152.376043200
152.376086375
152.376152913
152.376153000
152.376187800
152.376380262
152.376459600
152.376471187
152.376488787
152.376502925
152.376540912
152.376567163
152.376621700
152.376624350
152.376890613
152.377045837
152.377054037
152.377056925
152.377077638
152.377081538
152.377101475
152.377208413
152.377215863
152.377255700
152.377255950
152.377273850
152.377274275
152.377284425
152.377351038
152.377366513
152.377389563
152.377544038
152.377545637
152.377660488
152.377704937
152.377817775
152.377851625
152.377881712
152.377883363
152.377914175
152.377960912
152.377969050
152.377996100
152.378025388
152.378117950
152.378204850
152.378215138
152.378237713
152.378239475
152.378313225
152.378377850
152.378430863
152.378449725
152.378455650
152.378542925
152.378710800
152.378724350
152.378921137
152.379202563
152.379203588
152.379326013
152.379365512
152.379396250
152.379421288
152.379434300
152.379445600
152.379493838
152.379495650
152.379578162
152.379655837
152.379678012
152.379719375
152.379805788
152.379868813
152.379903875
152.379921875
152.379945925
152.380044300
152.380203325
152.380207450
152.380227625
152.380298538
152.380300688
152.380302438
152.380315738
152.380363800
152.380403712
152.380438350
152.380464112
152.380507137
152.380697663
152.380734450
152.380766738
152.380790700
152.380852250
152.380893063
152.380908750
152.380917563
152.380981112
152.381023487
152.381054613
152.381099500
152.381118400
152.381199963
152.381278700
152.381321525
152.381323713
152.381396438
152.381434125
152.381444738
152.381587500
152.381608737
152.381700712
152.381713563
152.381754688
152.381859300
152.381973350
152.382014200
152.382026175
152.382256850
152.382324963
152.382469813
152.382636187
152.382663075
152.382677000
152.382766350
152.382780787
152.382799337
152.382901987
152.382916913
152.382983163
152.383000625
152.383026625
152.383031325
152.383054250
152.383063488
152.383177125
152.383181587
152.383259587
152.383322238
152.383463288
152.383505087
152.383512300
152.383518087
152.383519938
152.383524625
152.383661663
152.383662713
152.383731575
152.383734788
152.383746750
152.383768050
152.383804975
152.383810525
152.383888412
152.383981337
152.383992425
152.384093188
152.384248175
152.384287363
152.384337012
152.384407788
152.384588538
152.384594050
152.384725000
152.384844087
152.384901512
152.384909563
152.384960388
152.384980213
152.385040075
152.385054600
152.385097137
152.385112163
152.385112850
152.385112962
152.385206875
152.385230538
152.385359563
152.385386125
152.385387750
152.385397288
152.385424562
152.385496725
152.385552525
152.385580713
152.385649725
152.385656400
152.385672250
152.385673363
152.385747563
152.385750500
152.385907712
152.385912925
152.385914963
152.385941438
152.385941525
152.385941613
152.385941775
152.385954325
152.386077850
152.386084850
152.386102437
152.386128813
152.386137925
152.386162788
152.386212525
152.386288762
152.386336062
152.386379887
152.386460787
152.386525650
152.386575687
152.386631400
152.386642937
152.386713225
152.386724988
152.386725087
152.386775688
152.386786338
152.386925975
152.386927650
152.386976475
152.387181225
152.387237363
152.387305800
152.387392012
152.387401900
152.387466212
152.387609075
152.387624463
152.387648400
152.387673087
152.387761412
152.387816337
152.387894575
152.387950975
152.387963875
152.388072500
152.388119287
152.388122237
152.388206875
152.388401950
152.388402025
152.388565237
152.388573650
152.388618525
152.388654588
152.388667712
152.388677137
152.388704012
152.388750787
152.388778875
152.388865138
152.388872462
152.388949137
152.388995725
152.389018462
152.389123937
152.389150275
152.389242775
152.389250688
152.389277013
152.389292775
152.389329213
152.389353038
152.389397925
152.389565275
152.389652250
152.389670100
152.389728088
152.389732900
152.389831200
152.389885887
152.389942687
152.389960113
152.389970213
152.390004850
152.390041663
152.390069250
152.390235838
152.390299712
152.390320763
152.390388137
152.390431237
152.390443237
152.390460313
152.390539025
152.390590087
152.390603450
152.390743725
152.390758725
152.390765112
152.390936463
152.391119300
152.391243325
152.391246612
152.391285025
152.391325838
152.391544937
152.391567412
152.391705525
152.391736412
152.391736500
152.391738887
152.391779437
152.391907812
152.391975900
152.392088712
152.392178387
152.392188000
152.392210225
152.392221762
152.392240300
152.392241038
152.392260425
152.392281950
152.392345000
152.392370525
152.392412613
152.392449000
152.392505200
152.392590538
152.392593237
152.392601725
152.392851300
152.392873938
152.392886500
152.392930888
152.392962687
152.392986038
152.393012725
152.393060663
152.393089900
152.393228738
152.393322863
152.393393712
152.393456488
152.393576212
152.393604813
152.393643237
152.393687425
152.393723687
152.393747462
152.393862437
152.393959425
152.393978025
152.393999837
152.394108587
152.394272225
152.394341013
152.394369012
152.394414025
152.394473375
152.394494050
152.394522250
152.394605825
152.394634413
152.394771800
152.394816037
152.395036538
152.395074200
152.395126713
152.395133025
152.395133112
152.395174350
152.395194550
152.395247000
152.395269050
152.395311925
152.395331175
152.395362363
152.395380862
152.395469625
152.395545425
152.395555288
152.395614500
152.395719313
152.395733512
152.395768275
152.395777463
152.395792038
152.395811575
152.395912713
152.395958912
152.396375750
152.396431713
152.396442012
152.396458150
152.396458238
152.396488200
152.396501062
152.396521587
152.396533650
152.396666450
152.396707112
152.396763200
152.396773612
152.396934750
152.396940125
152.396946200
152.397025512
152.397052275
152.397182163
152.397198288
152.397198387
152.397202663
152.397368487
152.397541400
152.397565625
152.397633463
152.397672150
152.397685738
152.397695600
152.397700050
152.397818400
152.397871963
152.397986800
152.397986900
152.398062150
152.398195275
152.398223062
152.398230087
152.398237925
152.398257925
152.398274950
152.398279412
152.398383100
152.398435925
152.398513187
152.398513400
152.398560475
152.398631800
152.398642938
152.398761788
152.398860100
152.398887912
152.398896812
152.398898737
152.399030162
152.399203925
152.399223337
152.399273988
152.399368050
152.399428237
152.399452287
152.399524800
152.399528562
152.399621738
152.399805825
152.399818550
152.400014225
152.400155975
152.400265575
152.400314775
152.400421250
152.400421500
152.400422050
152.400471262
152.400544225
152.400577175
152.400597837
152.400598013
152.400598613
152.400629987
152.400630675
152.400734088
152.400775113
152.400823575
152.400856587
152.400944613
152.400983938
152.400990825
152.401069625
152.401131300
152.401138062
152.401153100
152.401192100
152.401231212
152.401348788
152.401400325
152.401419475
152.401464300
152.401492638
152.401523413
152.401529150
152.401741087
152.401808500
152.401848750
152.401970800
152.402003788
152.402101725
152.402143562
152.402173788
152.402357513
152.402679237
152.402709138
152.402732975
152.402749412
152.402756300
152.402800087
152.402879325
152.402898413
152.402904038
152.402955163
152.403078475
152.403101150
152.403121850
152.403138125
152.403164912
152.403221688
152.403296937
152.403533563
152.403537750
152.403559525
152.403566100
152.403571725
152.403588037
152.403619850
152.403642000
152.403675475
152.403693075
152.403770638
152.403796438
152.403907263
152.403939850
152.404069600
152.404101300
152.404116425
152.404152512
152.404237387
152.404293112
152.404293188
152.404390025
152.404617038
152.404680050
152.404687238
152.404725350
152.404730538
152.404787675
152.404826900
152.404867812
152.404911250
152.404952713
152.404978913
152.404982638
152.405017287
152.405031213
152.405056712
152.405117625
152.405130125
152.405288213
152.405312987
152.405364313
152.405379187
152.405386100
152.405409663
152.405418125
152.405443287
152.405448125
152.405449887
152.405466750
152.405466875
152.405550000
152.405552438
152.405587462
152.405614550
152.405674763
152.405699925
152.405700013
152.405709538
152.405879575
152.406090500
152.406134538
152.406134650
152.406154850
152.406183787
152.406234675
152.406239975
152.406273838
152.406290587
152.406307037
152.406313800
152.406352750
152.406368213
152.406434950
152.406528825
152.406529725
152.406591962
152.406618575
152.406625037
152.406716175
152.406869300
152.406924900
152.406958812
152.407051137
152.407105938
152.407154287
152.407171562
152.407204100
152.407283150
152.407293550
152.407401975
152.407454137
152.407473813
152.407567538
152.407581125
152.407599387
152.407651187
152.407663638
152.407713363
152.407789187
152.407963550
152.407971025
152.408010888
152.408095725
152.408115912
152.408183463
152.408256350
152.408256488
152.408330963
152.408333663
152.408341113
152.408380700
152.408390700
152.408391562
152.408436075
152.408442987
152.408448187
152.408495238
152.408496713
152.408629025
152.408678363
152.408735350
152.408757200
152.408769412
152.408946425
152.409006175
152.409017538
152.409025250
152.409097750
152.409100862
152.409140063
152.409199725
152.409268750
152.409336000
152.409337763
152.409432025
152.409510612
152.409554100
152.409607675
152.409680450
152.409762538
152.409794625
152.409799100
152.409840100
152.409855612
152.409871337
152.409884637
152.409908925
152.409911450
152.409925175
152.409964300
152.409985850
152.410148825
152.410176012
152.410257850
152.410258525
152.410258625
152.410364313
152.410422775
152.410441962
152.410483387
152.410573588
152.410684987
152.410687537
152.410867750
152.411023863
152.411082787
152.411334750
152.411376813
152.411427213
152.411460412
152.411565913
152.411603638
152.411624775
152.411635588
152.411703950
152.411722562
152.411769687
152.411777075
152.411791175
152.411803037
152.411862925
152.411877637
152.411910925
152.412000800
152.412092513
152.412119875
152.412126450
152.412183500
152.412210100
152.412277775
152.412516575
152.412541788
152.412594662
152.412613075
152.412737887
152.412817063
152.412828725
152.412836113
152.412836400
152.412867213
152.412879350
152.412919875
152.412973950
152.412992275
152.413293613
152.413331825
152.413362688
152.413414813
152.413592112
152.413596875
152.413607713
152.413612550
152.413627375
152.413662862
152.413669013
152.413762900
152.413769450
152.413770550
152.413770625
152.413796762
152.413833750
152.413877225
152.413967362
152.414013425
152.414042800
152.414045388
152.414089163
152.414175625
152.414450088
152.414566375
152.414578275
152.414685163
152.414758887
152.414773000
152.414885300
152.414894950
152.414906562
152.414918513
152.414918688
152.415095275
152.415151087
152.415229813
152.415293375
152.415395238
152.415400562
152.415455288
152.415480975
152.415496375
152.415533400
152.415602625
152.415614387
152.415675062
152.415717688
152.415720413
152.415775588
152.415781075
152.415927275
152.415986237
152.416023212
152.416120450
152.416167450
152.416317088
152.416374187
152.416410425
152.416473875
152.416843375
152.416844850
152.416892350
152.416894037
152.417083813
152.417315225
152.417315350
152.417337050
152.417429525
152.417490862
152.417540175
152.417709275
152.417763275
152.417830662
152.417920113
152.417991275
152.418010538
152.418011363
152.418025325
152.418164037
152.418195025
152.418209325
152.418217850
152.418241163
152.418327250
152.418343400
152.418405337
152.418416800
152.418466375
152.418572813
152.418575263
152.418649413
152.418668225
152.418674050
152.418713725
152.418714350
152.418735650
152.418792875
152.418863600
152.418863800
152.418903150
152.418926287
152.418986913
152.419104600
152.419220425
152.419256962
152.419300088
152.419444137
152.419470512
152.419759287
152.419774413
152.419787362
152.419846625
152.419857063
152.419956313
152.419991350
152.420051800
152.420076362
152.420143812
152.420172688
152.420239100
152.420248413
152.420266913
152.420273175
152.420304563
152.420381962
152.420495112
152.420556450
152.420558688
152.420679400
152.420688888
152.420743100
152.420777687
152.420787537
152.420822475
152.420856912
152.420917350
152.420940137
152.421012488
152.421052350
152.421056775
152.421086400
152.421131538
152.421155363
152.421176675
152.421182650
152.421194575
152.421210538
152.421237550
152.421295738
152.421363250
152.421392750
152.421418238
152.421575462
152.421599762
152.421605588
152.421615637
152.421674775
152.421777050
152.421784812
152.421791662
152.421894525
152.422138762
152.422138850
152.422207213
152.422216225
152.422285400
152.422431413
152.422513788
152.422656400
152.422731925
152.422892937
152.422893037
152.422919825
152.422945588
152.423002050
152.423086900
152.423087038
152.423232937
152.423233025
152.423233162
152.423247962
152.423268412
152.423320388
152.423362175
152.423362275
152.423411525
152.423433888
152.423527938
152.423557988
152.423603163
152.424113138
152.424144612
152.424158500
152.424219037
152.424223437
152.424254762
152.424277750
152.424292888
152.424306375
152.424368563
152.424401338
152.424419050
152.424457850
152.424488125
152.424488212
152.424492800
152.424575250
152.424581663
152.424583738
152.424608000
152.424608150
152.424767838
152.424849513
152.424883738
152.424914487
152.424948875
152.424994450
152.425044413
152.425047275
152.425091400
152.425122488
152.425314837
152.425314912
152.425321438
152.425531987
152.425586038
152.425586125
152.425590350
152.425616250
152.425918600
152.425924662
152.426040250
152.426080075
152.426203925
152.426281375
152.426346488
152.426396675
152.426399450
152.426466125
152.426509587
152.426509850
152.426596200
152.426767350
152.426841675
152.426841825
152.427031675
152.427058988
152.427092200
152.427185550
152.427207425
152.427207625
152.427219325
152.427303175
152.427473063
152.427574450
152.427574537
152.427599437
152.427730513
152.427826625
152.427833838
152.427883775
152.427911913
152.427935200
152.428019863
152.428151775
152.428174162
152.428197550
152.428257288
152.428309725
152.428361787
152.428371688
152.428420325
152.428426538
152.428509350
152.428569750
152.428767375
152.428868700
152.428878075
152.428891063
152.428897337
152.428898213
152.428963350
152.429028913
152.429048712
152.429052600
152.429071437
152.429123737
152.429172312
152.429221375
152.429297750
152.429326225
152.429370400
152.429531287
152.429531500
152.429561625
152.429568225
152.429581125
152.429745163
152.429765575
152.429816900
152.429817125
152.429840025
152.429858050
152.429964087
152.429967987
152.429976538
152.430191100
152.430226125
152.430249575
152.430319925
152.430529575
152.430602663
152.430637725
152.430742113
152.430812688
152.430904175
152.431048375
152.431056488
152.431106487
152.431260500
152.431302587
152.431317912
152.431366663
152.431425388
152.431426075
152.431464950
152.431552463
152.431583112
152.431632762
152.431632850
152.431659812
152.431686213
152.431786837
152.431808650
152.431888663
152.431953937
152.432117963
152.432217863
152.432242438
152.432266125
152.432298725
152.432307987
152.432446100
152.432508700
152.432566087
152.432610425
152.432618888
152.432673275
152.432765675
152.432765762
152.432847575
152.432850200
152.432875825
152.432921975
152.432933275
152.433022075
152.433050150
152.433072275
152.433193488
152.433205175
152.433255100
152.433316962
152.433397975
152.433407187
152.433502275
152.433587888
152.433603363
152.433619975
152.433625987
152.433715650
152.433772125
152.433793050
152.434045300
152.434046887
152.434061937
152.434137300
152.434174950
152.434360413
152.434365475
152.434365675
152.434379087
152.434416712
152.434434950
152.434537275
152.434710350
152.434763562
152.434896888
152.434916950
152.434954475
152.435034825
152.435061600
152.435265362
152.435346963
152.435465263
152.435505887
152.435508650
152.435537400
152.435551987
152.435575125
152.435580862
152.435637950
152.435665188
152.435718538
152.435746675
152.435896888
152.435917262
152.436050300
152.436056262
152.436204225
152.436241450
152.436247050
152.436467588
152.436472400
152.436527987
152.436598312
152.436792962
152.436847950
152.436970462
152.437048650
152.437074663
152.437145112
152.437213388
152.437283262
152.437297825
152.437307688
152.437533038
152.437571575
152.437571650
152.437588087
152.437648513
152.437672112
152.437690838
152.437921975
152.437937975
152.438070412
152.438246750
152.438286100
152.438304825
152.438366525
152.438377162
152.438413700
152.438423075
152.438468125
152.438470375
152.438694725
152.438902888
152.439015638
152.439160187
152.439165588
152.439274087
152.439308087
152.439395200
152.439654437
152.439710925
152.439785275
152.439787312
152.439791000
152.439792737
152.439987275
152.439989025
152.440027262
152.440051662
152.440100575
152.440111737
152.440130425
152.440222650
152.440360838
152.440400575
152.440419200
152.440463838
152.440466787
152.440600663
152.440609625
152.440669112
152.440837275
152.440879550
152.440910662
152.440996800
152.441017600
152.441017700
152.441046300
152.441055975
152.441085425
152.441158550
152.441165362
152.441190050
152.441244325
152.441282600
152.441288700
152.441367050
152.441376563
152.441421137
152.441450038
152.441452125
152.441625750
152.441638550
152.441650425
152.441720587
152.441849437
152.441850463
152.441860875
152.441957788
152.442034875
152.442068363
152.442071700
152.442165475
152.442251325
152.442272900
152.442295625
152.442392700
152.442469850
152.442470625
152.442501700
152.442501813
152.442705925
152.442796300
152.442843550
152.442862225
152.442862350
152.442985287
152.442998388
152.443006663
152.443010287
152.443145388
152.443224625
152.443348262
152.443362388
152.443369850
152.443410338
152.443431637
152.443508138
152.443515037
152.443532662
152.443593437
152.443638187
152.443742713
152.443750775
152.443777638
152.443813737
152.443893775
152.443908500
152.444012063
152.444027587
152.444060875
152.444080625
152.444140637
152.444140725
152.444153850
152.444216337
152.444216900
152.444276662
152.444347088
152.444367787
152.444401000
152.444450512
152.444480850
152.444536825
152.444564112
152.444570387
152.444696150
152.444736900
152.444780450
152.444856200
152.444874600
152.445123500
152.445137437
152.445141250
152.445292663
152.445329950
152.445342487
152.445360100
152.445396650
152.445440488
152.445486900
152.445535950
152.445564050
152.445604712
152.445616150
152.445674862
152.445674962
152.445687887
152.445718338
152.445758038
152.445794725
152.445800512
152.445892200
152.445911175
152.445975700
152.446007300
152.446058700
152.446059175
152.446192550
152.446218875
152.446250825
152.446470812
152.446502250
152.446502700
152.446536762
152.446600225
152.446815813
152.446824125
152.446840100
152.447228738
152.447315213
152.447326688
152.447331488
152.447413587
152.447420775
152.447429775
152.447512388
152.447608912
152.447609025
152.447613900
152.447625413
152.447720125
152.447813425
152.447895150
152.447942638
152.447945637
152.447958900
152.448013625
152.448068713
152.448237575
152.448381500
152.448524550
152.448584500
152.448596063
152.448804188
152.448818713
152.448901550
152.449097750
152.449113963
152.449126012
152.449157500
152.449194175
152.449210175
152.449238912
152.449245112
152.449252013
152.449332925
152.449380838
152.449489188
152.449601550
152.449666788
152.449679113
152.449732288
152.449783300
152.449787900
152.449844175
152.449845850
152.449847162
152.449865937
152.450001138
152.450020900
152.450027775
152.450084400
152.450108987
152.450172100
152.450174800
152.450247388
152.450273925
152.450401887
152.450425425
152.450494137
152.450568450
152.450606000
152.450688200
152.450697400
152.450809488
152.450835650
152.450899537
152.450959225
152.451099938
152.451116650
152.451178013
152.451251850
152.451251937
152.451252025
152.451315625
152.451315712
152.451592062
152.451618062
152.451682113
152.451682200
152.451801125
152.451879112
152.451879875
152.451942263
152.451945163
152.451949163
152.451952538
152.451955125
152.451959400
152.451963713
152.452260500
152.452372275
152.452396400
152.452491162
152.452665862
152.452687550
152.452699500
152.452750800
152.452761275
152.452822663
152.452867675
152.453046438
152.453104150
152.453328050
152.453367888
152.453419163
152.453444238
152.453515325
152.453638087
152.453691600
152.453747037
152.453842063
152.453851512
152.453877450
152.453893013
152.453959150
152.453984588
152.454037575
152.454048625
152.454054337
152.454088375
152.454133937
152.454162250
152.454167063
152.454216288
152.454233537
152.454267563
152.454270900
152.454473688
152.454479650
152.454501450
152.454507875
152.454536225
152.454576587
152.454582800
152.454632500
152.454664800
152.454670525
152.454686275
152.454741738
152.454747950
152.454864150
152.454872550
152.454992550
152.455174775
152.455234350
152.455293750
152.455296438
152.455347287
152.455402687
152.455409737
152.455424962
152.455432087
152.455641612
152.455683612
152.455722575
152.455732337
152.455732762
152.455744925
152.455801737
152.455813925
152.455814400
152.455935175
152.455994075
152.456056700
152.456071500
152.456105038
152.456117262
152.456127463
152.456158575
152.456178813
152.456202362
152.456208363
152.456238988
152.456285575
152.456298300
152.456350738
152.456419963
152.456546737
152.456609025
152.456630750
152.456665425
152.456862075
152.457047112
152.457048050
152.457096812
152.457097500
152.457181063
152.457282238
152.457380950
152.457428062
152.457477987
152.457495400
152.457615863
152.457698950
152.457830050
152.457838350
152.457840912
152.457883337
152.457926512
152.457955775
152.457960575
152.458148400
152.458244762
152.458343788
152.458420913
152.458519712
152.458605100
152.458684963
152.458739538
152.458798800
152.458836988
152.458935225
152.458996862
152.459029375
152.459039825
152.459162975
152.459204075
152.459220262
152.459327375
152.459327825
152.459351425
152.459447412
152.459473575
152.459552338
152.459607262
152.459607350
152.459690225
152.459704888
152.459723450
152.459739412
152.459818775
152.459897587
152.459903700
152.459921775
152.459928675
152.459992025
152.460014613
152.460044487
152.460092125
152.460107563
152.460115925
152.460233663
152.460246925
152.460302400
152.460302813
152.460377212
152.460378650
152.460379425
152.460387387
152.460396650
152.460411650
152.460448238
152.460526725
152.460553025
152.460703712
152.460811487
152.460873375
152.460928025
152.460940575
152.460954500
152.461010512
152.461031275
152.461034837
152.461046363
152.461090475
152.461153537
152.461278925
152.461308750
152.461351737
152.461356825
152.461360375
152.461382700
152.461422350
152.461475250
152.461520075
152.461538100
152.461571287
152.461588087
152.461697787
152.461730287
152.461741850
152.461745825
152.461885350
152.461894538
152.461926812
152.461940812
152.461968575
152.461974925
152.462048888
152.462161762
152.462170400
152.462239912
152.462296850
152.462298912
152.462336188
152.462353325
152.462386288
152.462395825
152.462423088
152.462453625
152.462479275
152.462487350
152.462487713
152.462499038
152.462547162
152.462548763
152.462564025
152.462584187
152.462879475
152.463172350
152.463178325
152.463193638
152.463369637
152.463398950
152.463422762
152.463538688
152.463560900
152.463663913
152.463685325
152.463696125
152.463697787
152.463741375
152.463833612
152.463892112
152.463911488
152.463973813
152.463996487
152.463999375
152.464066312
152.464067075
152.464092413
152.464173787
152.464256650
152.464416013
152.464431275
152.464457038
152.464539300
152.464566762
152.464567362
152.464592250
152.464788588
152.464823037
152.464908975
152.465003962
152.465010825
152.465023087
152.465055363
152.465057850
152.465059900
152.465147987
152.465159350
152.465166837
152.465233963
152.465263637
152.465268087
152.465269812
152.465314575
152.465397325
152.465414400
152.465476938
152.465500037
152.465543113
152.465577938
152.465644025
152.465673012
152.465695587
152.465710850
152.465804563
152.465895187
152.465900387
152.465907813
152.465968825
152.466071850
152.466080700
152.466097575
152.466106688
152.466250050
152.466312563
152.466322125
152.466346825
152.466417250
152.466528025
152.466594625
152.466625675
152.466636350
152.466710675
152.466714562
152.466843075
152.466844388
152.466875200
152.466996287
152.467000238
152.467283375
152.467299050
152.467299175
152.467317587
152.467321475
152.467407837
152.467585488
152.467643888
152.467740500
152.467835425
152.467863312
152.467872050
152.467909025
152.467969650
152.468125587
152.468160275
152.468246663
152.468248525
152.468316587
152.468345212
152.468360437
152.468439362
152.468532075
152.468611213
152.468650113
152.468738712
152.468801850
152.468807013
152.468810425
152.468982750
152.469016825
152.469046238
152.469089550
152.469171262
152.469302800
152.469414600
152.469437750
152.469494212
152.469637963
152.469666913
152.469730175
152.469777462
152.469811575
152.469842650
152.469937375
152.470047200
152.470078263
152.470078363
152.470348875
152.470367375
152.470367463
152.470444225
152.470559575
152.470600437
152.470635600
152.470736612
152.470751087
152.470814588
152.470822875
152.470835062
152.470840262
152.470872900
152.470893413
152.471078375
152.471182275
152.471188325
152.471231475
152.471239688
152.471253687
152.471299550
152.471502488
152.471520913
152.471594225
152.471668537
152.471735513
152.471746750
152.471814188
152.471933975
152.472088138
152.472110388
152.472116038
152.472125350
152.472168613
152.472173175
152.472173475
152.472231300
152.472270087
152.472270175
152.472286600
152.472310187
152.472324163
152.472339412
152.472339500
152.472359325
152.472493800
152.472558500
152.472568513
152.472618912
152.472641950
152.472674250
152.472699725
152.472709825
152.472748663
152.472839150
152.472884537
152.472903712
152.472942175
152.472970137
152.473147900
152.473152737
152.473156000
152.473354263
152.473407975
152.473601550
152.473611912
152.473735763
152.473837188
152.473898425
152.473930387
152.474220250
152.474310863
152.474310950
152.474343938
152.474392913
152.474404625
152.474409200
152.474409550
152.474483437
152.474633825
152.474838188
152.474863800
152.474870963
152.474963500
152.474998513
152.475066537
152.475089300
152.475236275
152.475289288
152.475296662
152.475301375
152.475487787
152.475557600
152.475568237
152.475624363
152.475722988
152.475781437
152.475812775
152.475818825
152.475838225
152.476021200
152.476194350
152.476195925
152.476284575
152.476340850
152.476431962
152.476509250
152.476689200
152.476840138
152.476870725
152.476981375
152.477066625
152.477105988
152.477274125
152.477281250
152.477347512
152.477350513
152.477402987
152.477489450
152.477489712
152.477527825
152.477551875
152.477592262
152.477921788
152.478294300
152.478340975
152.478471262
152.478504450
152.478512663
152.478701462
152.478705088
152.478714400
152.478740638
152.478895750
152.478995938
152.479005950
152.479271275
152.479306638
152.479333413
152.479361675
152.479361762
152.479384675
152.479394288
152.479409200
152.479418800
152.479426138
152.479450550
152.479581812
152.479599525
152.479617612
152.479807000
152.479907013
152.479908838
152.480036900
152.480102937
152.480134413
152.480165350
152.480184775
152.480312700
152.480351075
152.480413075
152.480573988
152.480574462
152.480586100
152.480598937
152.480624225
152.480634950
152.480739300
152.480779612
152.480832313
152.480833525
152.480870012
152.480880250
152.480880550
152.480944137
152.480948225
152.481077500
152.481174512
152.481288525
152.481297775
152.481367225
152.481447812
152.481450612
152.481491450
152.481564650
152.481665238
152.481890150
152.481977137
152.482081500
152.482097975
152.482422587
152.482521450
152.482582550
152.482588338
152.482638237
152.482678387
152.482864613
152.483027112
152.483037575
152.483067188
152.483087900
152.483122450
152.483250962
152.483295163
152.483336562
152.483354063
152.483544650
152.483544975
152.483611175
152.483663237
152.483719350
152.483822387
152.483843225
152.483843300
152.483847325
152.483960800
152.483964762
152.484044138
152.484281750
152.484290413
152.484345125
152.484405813
152.484413150
152.484414537
152.484556325
152.484715962
152.484761212
152.484825237
152.484940500
152.484950037
152.484962738
152.484985600
152.485017050
152.485017137
152.485022262
152.485049487
152.485136238
152.485209088
152.485319312
152.485389625
152.485495187
152.485619213
152.485624850
152.485745788
152.485928062
152.485969150
152.485976163
152.486127337
152.486226088
152.486235137
152.486277450
152.486288400
152.486491538
152.486572200
152.486668987
152.486709137
152.486718975
152.486719375
152.486720475
152.486753325
152.486905512
152.487042337
152.487116300
152.487132650
152.487198650
152.487248350
152.487290912
152.487315413
152.487337887
152.487340037
152.487354250
152.487354337
152.487548837
152.487585650
152.487594975
152.487599437
152.487710513
152.487739963
152.487797137
152.487831987
152.487881587
152.487912525
152.487915125
152.487949525
152.487972687
152.487986538
152.487992075
152.487997575
152.488106825
152.488145550
152.488150125
152.488164650
152.488258600
152.488309888
152.488380000
152.488399488
152.488463887
152.488545675
152.488545813
152.488569050
152.488589313
152.488610588
152.488675212
152.488790112
152.488847425
152.488962575
152.489034625
152.489125825
152.489161387
152.489167825
152.489177925
152.489265075
152.489275150
152.489381863
152.489482650
152.489523200
152.489629700
152.489661437
152.489667950
152.489669650
152.489687087
152.489697888
152.489716000
152.489716087
152.489823763
152.489886575
152.489923062
152.489990812
152.490060363
152.490119663
152.490119900
152.490120850
152.490190337
152.490311037
152.490320500
152.490455825
152.490467600
152.490700950
152.490845638
152.490919125
152.491010650
152.491122650
152.491250512
152.491292875
152.491357263
152.491367650
152.491372875
152.491563925
152.491760613
152.491896163
152.491949788
152.492160888
152.492188838
152.492281850
152.492347700
152.492360937
152.492397800
152.492579425
152.492675738
152.492707088
152.492764250
152.492769113
152.492769687
152.492789000
152.492810800
152.492843588
152.492973350
152.493002937
152.493026488
152.493027187
152.493035762
152.493035875
152.493079188
152.493116687
152.493164500
152.493165237
152.493165925
152.493175512
152.493289225
152.493466725
152.493497100
152.493497750
152.493568987
152.493591963
152.493592262
152.493609563
152.493718688
152.493719962
152.493748213
152.493832588
152.493972337
152.494022075
152.494045775
152.494135562
152.494160500
152.494313087
152.494317925
152.494321313
152.494327300
152.494347275
152.494377937
152.494706450
152.494755750
152.494763438
152.494820350
152.494832938
152.494850925
152.494970175
152.495003275
152.495053800
152.495074287
152.495134800
152.495250163
152.495316162
152.495318688
152.495367287
152.495412512
152.495638925
152.495666275
152.495689225
152.495713263
152.495761150
152.495765188
152.495893787
152.495971575
152.496032275
152.496068600
152.496075550
152.496220913
152.496391325
152.496440038
152.496440125
152.496462363
152.496498225
152.496631475
152.496837413
152.496911325
152.496927525
152.496955587
152.497014125
152.497042712
152.497263700
152.497285162
152.497411863
152.497463762
152.497517575
152.497519800
152.497521425
152.497636000
152.497697600
152.497781200
152.497858863
152.497859062
152.497864287
152.497870887
152.497891700
152.497916600
152.498325700
152.498412875
152.498444288
152.498500000
152.498537400
152.498554837
152.498557250
152.498567625
152.498595338
152.498638400
152.498730925
152.498947325
152.498998625
152.499094988
152.499205300
152.499228725
152.499253237
152.499321875
152.499323513
152.499326975
152.499441687
152.499527500
152.499616662
152.499621275
152.499656937
152.499659613
152.499705575
152.499763800
152.499902350
152.500010125
152.500153963
152.500200262
152.500237237
152.500248100
152.500267363
152.500269038
152.500304200
152.500327387
152.500356850
152.500363775
152.500390388
152.500637300
152.500642675
152.500659587
152.500662412
152.500767663
152.500783362
152.500792838
152.500807200
152.500938300
152.500945588
152.500965225
152.501005537
152.501028625
152.501179187
152.501234700
152.501235888
152.501267563
152.501311600
152.501339100
152.501562188
152.501642850
152.501642925
152.501686250
152.501710250
152.501777288
152.501902000
152.502028438
152.502073925
152.502122425
152.502266950
152.502275375
152.502418025
152.502420375
152.502471375
152.502497150
152.502515888
152.502520150
152.502564188
152.502637838
152.502786000
152.502916088
152.502928763
152.502931650
152.502951750
152.502962975
152.502992675
152.503150637
152.503151950
152.503210775
152.503210913
152.503317687
152.503370663
152.503445113
152.503465788
152.503485512
152.503501787
152.503584750
152.503679662
152.503759137
152.503785488
152.503835925
152.503867275
152.504124988
152.504279612
152.504315663
152.504337600
152.504339775
152.504351388
152.504360200
152.504382962
152.504423763
152.504517800
152.504582725
152.504582863
152.504736938
152.504737062
152.504744200
152.504744300
152.504843750
152.504888937
152.504922163
152.504937362
152.505051613
152.505076513
152.505096350
152.505134338
152.505137875
152.505145200
152.505164113
152.505184600
152.505192700
152.505204450
152.505366138
152.505369113
152.505375925
152.505387213
152.505447175
152.505469987
152.505503737
152.505524150
152.505613875
152.505668362
152.505703538
152.505723163
152.505788188
152.505790275
152.505943188
152.506141187
152.506154200
152.506154300
152.506156250
152.506163525
152.506201562
152.506362537
152.506369487
152.506387388
152.506501750
152.506501837
152.506531075
152.506679175
152.506692663
152.506710137
152.506804262
152.506824225
152.506833662
152.506855925
152.506912787
152.506971625
152.507012600
152.507047675
152.507052225
152.507164825
152.507260637
152.507277225
152.507484525
152.507508800
152.507576925
152.507601838
152.507686625
152.507724312
152.507803312
152.507888800
152.507990225
152.508329863
152.508375962
152.508463038
152.508464600
152.508717013
152.508726450
152.508739488
152.508770475
152.508781300
152.508828513
152.508842950
152.508872850
152.508976725
152.508988425
152.508988550
152.509050675
152.509213138
152.509320750
152.509330262
152.509422338
152.509501550
152.509546812
152.509613788
152.509635900
152.509637237
152.509655437
152.509754925
152.509758237
152.509790987
152.509803625
152.509891038
152.509897175
152.510038063
152.510109987
152.510110088
152.510128063
152.510154962
152.510158712
152.510337462
152.510453912
152.510477087
152.510484425
152.510586738
152.510610925
152.510844063
152.510859575
152.510900913
152.511006113
152.511227913
152.511228900
152.511266650
152.511283825
152.511448887
152.511583550
152.511793250
152.511943712
152.511947325
152.511973575
152.512056712
152.512078237
152.512164337
152.512205550
152.512384237
152.512404463
152.512414500
152.512674925
152.512741562
152.512744962
152.512770050
152.512789812
152.512802900
152.512848625
152.512887425
152.512888137
152.512906488
152.512949287
152.512962175
152.512982725
152.512982825
152.513125175
152.513199175
152.513262712
152.513426587
152.513448225
152.513540312
152.513619500
152.513652038
152.513659675
152.513735250
152.513772787
152.513874150
152.513932412
152.514012162
152.514141712
152.514215925
152.514266362
152.514339162
152.514374613
152.514390037
152.514511363
152.514756713
152.514843575
152.515084000
152.515102362
152.515102463
152.515110350
152.515273762
152.515273963
152.515358350
152.515375150
152.515393563
152.515459862
152.515520087
152.515534700
152.515538900
152.515612337
152.515731050
152.515731138
152.515867138
152.515871013
152.516006525
152.516090287
152.516111763
152.516230225
152.516471938
152.516498262
152.516527125
152.516563325
152.516639375
152.516755750
152.516758888
152.516836625
152.516839438
152.516839513
152.517041062
152.517115450
152.517150200
152.517223462
152.517225275
152.517252437
152.517299138
152.517307287
152.517627162
152.517632725
152.517663375
152.517697000
152.517732950
152.517739737
152.517746525
152.517833088
152.517926488
152.517930812
152.517983012
152.517989613
152.518021225
152.518135900
152.518164313
152.518294075
152.518321687
152.518410375
152.518449775
152.518537650
152.518592762
152.518669825
152.518774800
152.518792037
152.518840638
152.518850813
152.518882013
152.518894413
152.518902013
152.518984862
152.518984950
152.519025712
152.519080800
152.519137062
152.519200963
152.519406213
152.519433750
152.519480250
152.519489663
152.519572638
152.519594912
152.519646937
152.519687025
152.519716612
152.519769362
152.519778950
152.519840625
152.519844288
152.519866725
152.519874950
152.519902575
152.520092475
152.520134238
152.520263950
152.520311112
152.520373662
152.520433088
152.520508750
152.520581900
152.520613450
152.520641525
152.520658088
152.520732325
152.520809888
152.520878000
152.520968325
152.520969963
152.521012950
152.521134050
152.521182087
152.521198850
152.521198938
152.521249675
152.521252050
152.521252337
152.521358000
152.521401088
152.521402763
152.521407175
152.521462463
152.521549413
152.521570513
152.521602625
152.521607575
152.521647025
152.521867287
152.521887462
152.522029975
152.522093262
152.522122112
152.522141950
152.522144250
152.522144975
152.522268500
152.522273925
152.522278113
152.522329063
152.522330900
152.522373850
152.522509125
152.522609238
152.522609325
152.522661263
152.522661363
152.522687925
152.522720637
152.522802262
152.522864562
152.522866988
152.522868500
152.522917262
152.522988938
152.523086350
152.523139900
152.523232963
152.523237075
152.523237650
152.523318500
152.523329313
152.523342662
152.523360200
152.523415100
152.523543963
152.523648500
152.523665937
152.523689450
152.523693788
152.523722775
152.523758362
152.523838412
152.523869975
152.523891037
152.523977213
152.524116163
152.524122262
152.524235113
152.524266425
152.524266563
152.524268975
152.524312762
152.524315912
152.524316000
152.524316212
152.524335275
152.524369113
152.524405863
152.524417613
152.524457650
152.524589750
152.524730388
152.524733013
152.524898700
152.524944363
152.525010863
152.525037025
152.525058725
152.525065662
152.525106125
152.525191837
152.525197088
152.525240600
152.525265988
152.525328900
152.525434862
152.525486975
152.525521300
152.525557913
152.525609688
152.525632800
152.525645500
152.525659875
152.525782838
152.525787125
152.525890213
152.525957562
152.525963612
152.526033800
152.526077350
152.526079250
152.526091175
152.526102675
152.526118088
152.526128025
152.526322212
152.526335963
152.526418412
152.526445513
152.526550187
152.526552250
152.526610425
152.526670900
152.526677463
152.526692725
152.526694663
152.526706037
152.526732575
152.526832612
152.526839188
152.526864512
152.526943450
152.526972575
152.526975175
152.527076850
152.527189838
152.527219113
152.527289200
152.527326575
152.527366887
152.527385337
152.527393112
152.527394850
152.527399850
152.527476213
152.527526413
152.527537438
152.527666737
152.527740137
152.527769938
152.527900012
152.527957100
152.527972425
152.527975338
152.527983850
152.528133875
152.528196087
152.528265987
152.528295512
152.528332613
152.528393100
152.528440600
152.528461575
152.528482962
152.528702425
152.528905237
152.528905363
152.528969850
152.529095075
152.529127400
152.529150787
152.529342262
152.529390062
152.529473263
152.529473387
152.529597137
152.529669313
152.529733263
152.529751587
152.529836537
152.529842213
152.529874100
152.529901062
152.530023462
152.530046300
152.530087650
152.530088688
152.530178713
152.530219037
152.530457750
152.530664225
152.530665812
152.530797388
152.530871013
152.530874425
152.530966400
152.531034237
152.531067275
152.531072375
152.531090562
152.531091425
152.531249425
152.531272487
152.531384075
152.531385975
152.531393825
152.531411962
152.531418962
152.531423375
152.531452400
152.531472313
152.531476575
152.531534687
152.531562800
152.531569175
152.531625850
152.531729775
152.531776025
152.531846637
152.531879075
152.531880800
152.531928887
152.531928988
152.531953625
152.531974862
152.532051525
152.532052062
152.532157187
152.532186150
152.532327250
152.532345862
152.532355400
152.532377375
152.532385900
152.532392550
152.532447175
152.532484987
152.532492475
152.532531475
152.532543213
152.532686500
152.532761575
152.532778975
152.532812450
152.532838025
152.532877388
152.532891388
152.532963562
152.533098663
152.533231688
152.533286825
152.533301712
152.533353412
152.533475875
152.533483525
152.533552200
152.533636763
152.533650275
152.533654713
152.533696325
152.533713887
152.533732063
152.533739688
152.533748363
152.533869650
152.533904150
152.534158913
152.534195412
152.534286337
152.534286425
152.534319912
152.534354575
152.534371675
152.534402325
152.534518888
152.534559425
152.534580812
152.534610238
152.534649450
152.534820450
152.534910575
152.534964938
152.535008438
152.535046188
152.535057175
152.535076263
152.535085737
152.535301125
152.535319612
152.535408287
152.535438700
152.535513750
152.535558512
152.535632900
152.535651300
152.535705050
152.535802638
152.535879400
152.535972313
152.536019138
152.536055788
152.536223150
152.536242150
152.536263350
152.536355313
152.536399088
152.536440212
152.536464137
152.536604975
152.536666000
152.536670337
152.536696275
152.536742487
152.536753763
152.536820600
152.536890288
152.536921150
152.536938712
152.536976600
152.537040563
152.537109750
152.537112525
152.537225700
152.537277888
152.537391762
152.537410913
152.537479750
152.537512600
152.537523500
152.537547300
152.537551500
152.537573138
152.537628950
152.537647962
152.537656000
152.537699688
152.537736263
152.537742900
152.537832788
152.537833900
152.537858538
152.537885475
152.537934200
152.537973475
152.538036875
152.538064937
152.538137512
152.538137675
152.538151038
152.538164075
152.538170012
152.538278663
152.538304325
152.538326100
152.538377212
152.538431375
152.538461350
152.538468650
152.538496550
152.538679462
152.538737000
152.538778625
152.538781513
152.538838037
152.538926513
152.538963062
152.539026938
152.539083125
152.539132112
152.539219050
152.539247850
152.539260912
152.539379962
152.539417075
152.539446675
152.539554750
152.539567775
152.539568463
152.539825662
152.539830350
152.539851225
152.539870438
152.539951750
152.539963475
152.540032650
152.540149925
152.540167287
152.540169988
152.540353813
152.540356700
152.540370562
152.540380600
152.540439612
152.540597275
152.540735912
152.540779313
152.540817788
152.540873750
152.540935275
152.540940038
152.540948213
152.541130600
152.541137450
152.541178588
152.541219488
152.541272400
152.541312837
152.541330950
152.541378400
152.541382550
152.541407450
152.541422425
152.541523388
152.541547850
152.541573387
152.541618350
152.541691587
152.541745700
152.541878650
152.541899763
152.541921625
152.541950700
152.542076225
152.542151850
152.542213900
152.542277337
152.542293613
152.542331787
152.542352100
152.542352238
152.542381863
152.542394775
152.542415575
152.542833400
152.542840600
152.542876175
152.542886150
152.543004900
152.543032450
152.543041037
152.543155112
152.543207838
152.543218338
152.543324388
152.543328137
152.543358362
152.543387125
152.543405050
152.543509062
152.543522950
152.543523062
152.543583112
152.543593600
152.543639337
152.543662238
152.543745100
152.543867538
152.543894188
152.543924775
152.544050137
152.544082850
152.544106013
152.544109225
152.544112638
152.544246650
152.544367663
152.544367763
152.544374850
152.544412425
152.544446475
152.544468188
152.544471012
152.544586512
152.544612450
152.544674912
152.544742888
152.544752012
152.544761025
152.544779575
152.544844138
152.544853212
152.544892025
152.544911512
152.544977638
152.545041000
152.545112000
152.545112488
152.545162675
152.545258287
152.545309587
152.545379350
152.545385850
152.545419038
152.545498087
152.545676837
152.545714962
152.545750562
152.545774425
152.545871700
152.545871825
152.545915175
152.545916337
152.545920088
152.545920450
152.545950763
152.545971175
152.546015425
152.546035100
152.546048550
152.546073113
152.546096688
152.546169637
152.546238212
152.546288237
152.546290625
152.546307900
152.546308063
152.546342150
152.546411375
152.546450575
152.546453087
152.546509950
152.546535300
152.546540338
152.546552400
152.546576437
152.546581013
152.546636938
152.546643012
152.546643700
152.546685625
152.546747725
152.546860662
152.546916788
152.546946163
152.546951525
152.547060913
152.547084400
152.547146438
152.547155075
152.547265662
152.547370625
152.547495450
152.547506275
152.547620000
152.547687775
152.547761388
152.547774575
152.547782575
152.547840638
152.547882837
152.547902062
152.548017238
152.548029538
152.548033087
152.548056688
152.548332975
152.548345538
152.548389550
152.548421225
152.548456050
152.548482987
152.548488937
152.548521850
152.548536488
152.548539525
152.548571963
152.548633975
152.548648550
152.548678125
152.548678387
152.548738888
152.548766838
152.548787200
152.548787500
152.548812113
152.548812588
152.548893338
152.548949925
152.548951888
152.548963125
152.548975313
152.549027575
152.549028338
152.549031000
152.549098750
152.549180337
152.549181625
152.549296675
152.549316162
152.549321313
152.549350137
152.549370837
152.549390525
152.549416262
152.549456687
152.549527112
152.549597987
152.549615287
152.549642938
152.549656338
152.549777575
152.549804200
152.549821675
152.549830262
152.549909175
152.549916250
152.549985525
152.550031588
152.550044813
152.550074438
152.550168125
152.550175400
152.550187675
152.550204138
152.550290287
152.550341962
152.550540463
152.550548263
152.550554400
152.550555987
152.550557287
152.550613737
152.550636913
152.550672700
152.550794800
152.550795338
152.550822112
152.550852550
152.550882775
152.550926650
152.550968200
152.551054387
152.551186475
152.551217050
152.551357075
152.551366637
152.551434538
152.551445538
152.551455463
152.551462888
152.551529750
152.551532200
152.551548550
152.551549637
152.551568600
152.551569562
152.551671750
152.551690987
152.551843313
152.551923488
152.552001413
152.552001500
152.552112437
152.552114975
152.552123637
152.552181675
152.552261587
152.552367375
152.552631175
152.552737175
152.552774987
152.552781825
152.552786113
152.552813888
152.553024687
152.553025913
152.553026000
152.553063750
152.553072725
152.553103037
152.553107138
152.553186638
152.553240200
152.553247887
152.553440287
152.553451287
152.553471062
152.553508062
152.553551838
152.553610100
152.553617237
152.553675637
152.553701313
152.553705863
152.553756550
152.553826400
152.553834850
152.553968938
152.554083225
152.554147712
152.554165350
152.554181613
152.554213300
152.554258300
152.554298550
152.554327613
152.554348200
152.554431212
152.554483325
152.554488187
152.554488275
152.554493100
152.554531525
152.554542088
152.554566362
152.554585075
152.554649713
152.554717687
152.554735325
152.554741450
152.554814362
152.554847438
152.554894488
152.554986300
152.554987450
152.555047175
152.555086138
152.555144875
152.555186075
152.555222650
152.555227213
152.555293587
152.555301375
152.555398588
152.555500900
152.555555750
152.555589850
152.555598113
152.555644013
152.555713275
152.555713375
152.555739700
152.555775125
152.555778600
152.555805325
152.555817275
152.555905075
152.555911237
152.555930950
152.555941125
152.555970312
152.555973700
152.555976187
152.556072062
152.556130975
152.556151925
152.556169550
152.556172213
152.556173175
152.556226662
152.556299725
152.556352737
152.556467400
152.556575038
152.556578412
152.556611475
152.556706175
152.556723425
152.556766200
152.556798750
152.556806887
152.556862612
152.556877150
152.556880375
152.556916987
152.556926725
152.556927575
152.557041438
152.557043163
152.557076962
152.557127662
152.557159175
152.557181762
152.557218750
152.557221588
152.557228775
152.557231312
152.557232300
152.557351000
152.557356263
152.557399950
152.557410087
152.557410213
152.557423938
152.557433062
152.557440687
152.557596100
152.557645025
152.557650825
152.557723050
152.557752988
152.557754475
152.557823163
152.557891538
152.557936437
152.557968488
152.558011612
152.558031462
152.558051463
152.558099613
152.558152675
152.558163450
152.558226400
152.558251950
152.558252875
152.558282187
152.558417250
152.558485638
152.558493250
152.558505525
152.558598850
152.558653325
152.558694363
152.558694688
152.558857762
152.558862450
152.558962987
152.559010513
152.559158700
152.559219025
152.559219538
152.559333175
152.559335775
152.559627725
152.559662025
152.559679012
152.559723588
152.559758813
152.559779900
152.559815563
152.559885325
152.559902163
152.559912275
152.559979125
152.559987087
152.560011600
152.560046875
152.560053075
152.560059375
152.560068387
152.560073112
152.560103387
152.560105612
152.560180087
152.560443150
152.560460825
152.560526762
152.560540962
152.560649138
152.560661000
152.560767338
152.560774500
152.560910950
152.560932750
152.560940125
152.560966288
152.560991562
152.561125450
152.561227075
152.561231325
152.561236275
152.561299975
152.561350300
152.561362900
152.561364650
152.561450288
152.561568675
152.561627175
152.561634150
152.561637138
152.561669988
152.561671150
152.561749787
152.561782900
152.561800812
152.561803363
152.561809762
152.561857562
152.561901600
152.561935000
152.562005663
152.562016212
152.562034912
152.562074962
152.562115262
152.562154187
152.562154263
152.562173987
152.562219688
152.562267037
152.562270175
152.562291475
152.562423287
152.562433312
152.562436625
152.562441925
152.562527012
152.562636887
152.562705025
152.562707625
152.562721725
152.562750488
152.562820187
152.562901925
152.562952975
152.563296737
152.563298850
152.563469263
152.563471450
152.563491500
152.563603088
152.563615887
152.563643150
152.563677050
152.563696588
152.563709875
152.563915662
152.563917962
152.563922425
152.563923800
152.564109800
152.564135687
152.564161925
152.564162725
152.564184200
152.564226888
152.564290800
152.564420963
152.564447525
152.564511162
152.564517725
152.564611575
152.564637938
152.564671000
152.564683288
152.564737875
152.564738625
152.564739225
152.564752050
152.564814625
152.564857012
152.564858050
152.564864113
152.564961563
152.565004425
152.565022613
152.565062325
152.565091550
152.565110000
152.565136650
152.565179438
152.565281363
152.565420837
152.565439663
152.565503400
152.565508675
152.565602275
152.565669087
152.565738550
152.565879425
152.565957050
152.566027025
152.566038112
152.566058925
152.566072212
152.566113850
152.566143375
152.566188238
152.566226763
152.566241388
152.566278587
152.566357200
152.566372475
152.566391762
152.566433888
152.566575288
152.566608175
152.566634637
152.566728800
152.566764038
152.566770175
152.566785675
152.566785863
152.566805463
152.566808912
152.566952825
152.566959037
152.566979800
152.567008988
152.567042700
152.567083325
152.567129813
152.567223813
152.567311388
152.567433125
152.567462262
152.567463962
152.567506075
152.567506900
152.567514338
152.567576850
152.567606112
152.567622212
152.567645225
152.567658037
152.567675562
152.567690825
152.567727488
152.567732237
152.567757363
152.567839612
152.567853500
152.567916175
152.567918475
152.567923075
152.568015712
152.568190850
152.568210775
152.568211925
152.568233163
152.568327363
152.568364975
152.568429725
152.568430662
152.568432312
152.568432412
152.568432675
152.568441325
152.568450587
152.568492888
152.568497100
152.568511788
152.568557962
152.568597775
152.568610125
152.568617825
152.568795025
152.568868138
152.568907212
152.568918300
152.568975000
152.569045063
152.569064800
152.569141500
152.569150475
152.569156037
152.569163275
152.569182600
152.569189300
152.569198712
152.569245488
152.569325200
152.569358225
152.569375400
152.569389812
152.569395275
152.569408187
152.569417112
152.569535412
152.569567675
152.569640450
152.569691175
152.569722400
152.569722550
152.569725200
152.569847400
152.569850350
152.569885650
152.569916400
152.570005363
152.570119575
152.570208288
152.570227537
152.570242038
152.570340612
152.570350937
152.570422675
152.570426400
152.570512000
152.570550525
152.570550600
152.570586500
152.570607588
152.570708300
152.570761450
152.570772613
152.570883713
152.570932550
152.570963475
152.570984563
152.571041375
152.571266288
152.571308175
152.571328900
152.571332587
152.571378213
152.571409612
152.571422937
152.571456725
152.571557488
152.571575325
152.571590700
152.571592825
152.571648762
152.571673500
152.571687212
152.571697075
152.571882450
152.571927762
152.572036250
152.572040475
152.572056225
152.572061225
152.572266762
152.572294575
152.572323063
152.572329562
152.572361737
152.572395637
152.572395950
152.572412100
152.572472688
152.572496800
152.572602650
152.572602800
152.572624875
152.572749913
152.572756600
152.572779513
152.572793913
152.572899662
152.572921737
152.572953612
152.572987687
152.573008800
152.573054213
152.573163425
152.573242450
152.573259487
152.573324638
152.573326125
152.573338388
152.573372925
152.573415063
152.573560587
152.573647650
152.573660937
152.573686750
152.573695300
152.573782700
152.573797813
152.573812200
152.573893800
152.573898187
152.573915375
152.573939700
152.573961688
152.574018812
152.574040950
152.574113000
152.574122163
152.574144050
152.574148812
152.574185900
152.574219838
152.574251863
152.574256150
152.574259775
152.574263600
152.574289437
152.574310025
152.574493225
152.574495175
152.574497600
152.574517100
152.574617850
152.574663350
152.574695225
152.574768737
152.574773550
152.574806350
152.574874537
152.574892700
152.574954263
152.574970725
152.574972887
152.574990075
152.575044137
152.575050062
152.575081725
152.575097212
152.575122275
152.575131987
152.575250138
152.575266400
152.575288188
152.575449275
152.575493675
152.575511763
152.575577550
152.575582875
152.575587575
152.575639163
152.575660312
152.575745012
152.575801538
152.575804188
152.575853163
152.575935975
152.576157462
152.576209875
152.576217950
152.576218038
152.576227762
152.576296650
152.576313625
152.576330350
152.576367575
152.576370913
152.576379525
152.576401000
152.576521950
152.576538038
152.576656700
152.576698725
152.576712125
152.576718038
152.576793025
152.576936612
152.576941162
152.576963775
152.576986138
152.577105500
152.577110450
152.577146575
152.577164450
152.577195163
152.577210888
152.577227525
152.577232737
152.577235637
152.577245887
152.577304350
152.577376675
152.577386413
152.577421900
152.577488187
152.577529188
152.577551962
152.577601463
152.577685288
152.577774175
152.577807800
152.577821987
152.577828775
152.577839337
152.577862325
152.577940200
152.577960800
152.577968487
152.577977188
152.578027475
152.578089125
152.578137450
152.578156388
152.578156475
152.578160537
152.578206950
152.578234950
152.578246987
152.578295637
152.578297813
152.578297913
152.578316088
152.578330513
152.578361062
152.578361150
152.578432838
152.578441037
152.578467300
152.578494675
152.578547425
152.578636675
152.578638187
152.578766838
152.578793238
152.578804125
152.578824212
152.578942813
152.579014975
152.579018000
152.579038763
152.579124925
152.579184225
152.579203025
152.579242800
152.579393288
152.579515937
152.579545387
152.579557000
152.579578225
152.579578650
152.579610162
152.579637013
152.579639875
152.579644613
152.579670263
152.579678550
152.579748875
152.579856625
152.579862563
152.579944187
152.579974212
152.580005925
152.580008000
152.580033275
152.580053075
152.580121650
152.580125375
152.580174212
152.580181737
152.580193788
152.580205337
152.580230412
152.580316175
152.580361475
152.580370825
152.580392825
152.580435675
152.580471850
152.580585362
152.580648500
152.580668337
152.580681212
152.580687500
152.580699900
152.580701550
152.580734538
152.580761712
152.580798050
152.580802350
152.580818488
152.580871788
152.580905938
152.580977013
152.581018237
152.581018938
152.581054900
152.581142763
152.581142875
152.581144937
152.581148400
152.581153125
152.581191913
152.581195138
152.581259862
152.581327075
152.581345513
152.581390263
152.581449050
152.581488650
152.581535412
152.581579200
152.581611025
152.581647412
152.581661738
152.581664300
152.581695125
152.581796150
152.581900088
152.581904600
152.581905400
152.582041962
152.582042088
152.582044588
152.582189425
152.582210463
152.582278225
152.582279438
152.582414050
152.582430088
152.582444425
152.582460725
152.582468075
152.582567337
152.582597125
152.582649412
152.582765150
152.582779012
152.582970413
152.582978612
152.582978700
152.582986412
152.583019600
152.583020150
152.583092137
152.583126425
152.583151750
152.583185425
152.583235338
152.583247188
152.583259525
152.583281913
152.583306537
152.583422687
152.583429050
152.583429763
152.583434987
152.583460175
152.583510650
152.583561275
152.583591250
152.583599900
152.583618025
152.583619100
152.583644500
152.583680262
152.583735325
152.583747900
152.583770950
152.583771037
152.583787375
152.583882575
152.583903775
152.583908638
152.583917713
152.583924862
152.583938275
152.583957513
152.584021938
152.584039663
152.584055775
152.584065713
152.584095063
152.584096225
152.584125162
152.584127950
152.584142675
152.584143262
152.584172312
152.584219625
152.584224400
152.584271513
152.584273637
152.584314850
152.584322888
152.584365075
152.584386700
152.584400425
152.584463975
152.584471150
152.584479300
152.584526662
152.584569862
152.584600387
152.584692138
152.584739325
152.584752900
152.584795112
152.584811150
152.584836188
152.584836475
152.584892825
152.584966175
152.585007612
152.585038925
152.585048450
152.585090487
152.585090575
152.585091388
152.585156612
152.585280788
152.585296438
152.585394113
152.585422913
152.585442787
152.585452312
152.585452912
152.585613700
152.585771025
152.585787662
152.585790737
152.585838338
152.585988450
152.585994763
152.585995312
152.585995637
152.586048575
152.586060912
152.586078663
152.586082000
152.586134150
152.586174525
152.586183713
152.586265625
152.586272363
152.586284550
152.586292587
152.586352200
152.586392813
152.586404112
152.586438362
152.586491763
152.586523162
152.586548588
152.586565000
152.586583563
152.586585475
152.586672300
152.586672387
152.586698038
152.586764813
152.586807525
152.586820262
152.586825863
152.586857538
152.586869012
152.586877988
152.586880463
152.586893875
152.586900087
152.586907050
152.587024225
152.587035488
152.587049762
152.587049912
152.587057988
152.587137050
152.587154950
152.587215625
152.587274175
152.587327787
152.587342350
152.587346237
152.587473625
152.587475725
152.587480312
152.587544600
152.587580087
152.587634750
152.587658087
152.587677287
152.587701200
152.587703850
152.587737425
152.587738513
152.587821238
152.587853938
152.587870337
152.587974450
152.588009462
152.588117512
152.588124400
152.588153875
152.588158362
152.588246875
152.588248725
152.588416775
152.588420475
152.588442287
152.588457713
152.588487225
152.588530225
152.588566187
152.588700488
152.588765562
152.588813738
152.588940788
152.588943775
152.588990312
152.588998188
152.589072262
152.589072563
152.589104387
152.589114988
152.589115112
152.589195300
152.589205088
152.589214763
152.589234113
152.589240112
152.589335125
152.589344638
152.589350725
152.589360038
152.589389288
152.589397200
152.589427137
152.589441763
152.589450038
152.589590313
152.589607850
152.589694550
152.589714612
152.589717900
152.589765663
152.589767925
152.589773575
152.589777088
152.589797412
152.589797538
152.589896613
152.589961913
152.590001800
152.590010025
152.590043587
152.590135788
152.590163888
152.590239625
152.590267175
152.590293950
152.590313788
152.590397125
152.590413675
152.590433537
152.590457550
152.590458225
152.590482475
152.590500137
152.590534362
152.590576350
152.590607225
152.590607475
152.590624325
152.590642975
152.590645562
152.590721250
152.590846113
152.590956025
152.590960650
152.590993787
152.591058800
152.591095362
152.591122900
152.591132813
152.591146400
152.591187512
152.591189925
152.591243050
152.591243150
152.591284588
152.591289837
152.591319200
152.591363825
152.591382388
152.591478013
152.591533513
152.591543100
152.591558787
152.591583612
152.591597762
152.591598788
152.591606925
152.591648013
152.591682550
152.591722050
152.591727400
152.591741100
152.591746588
152.591820025
152.591822613
152.591834012
152.591886313
152.591939075
152.591970750
152.592111500
152.592124725
152.592204563
152.592261987
152.592273038
152.592284512
152.592285337
152.592354363
152.592357500
152.592374575
152.592374737
152.592395437
152.592406800
152.592469913
152.592470775
152.592502887
152.592511487
152.592585012
152.592652175
152.592715825
152.592746050
152.592891262
152.592949038
152.593054650
152.593162638
152.593209050
152.593212913
152.593225537
152.593232812
152.593277387
152.593412900
152.593468500
152.593490150
152.593525200
152.593547863
152.593596000
152.593628500
152.593653450
152.593663850
152.593664112
152.593741425
152.593870950
152.593907850
152.593928463
152.593969575
152.593985250
152.594049725
152.594052225
152.594112362
152.594125212
152.594145950
152.594180462
152.594243125
152.594277562
152.594326375
152.594347700
152.594425350
152.594464825
152.594475537
152.594518900
152.594567200
152.594567875
152.594591213
152.594593237
152.594628675
152.594657950
152.594757000
152.594758225
152.594819575
152.594824512
152.594852325
152.594857425
152.594891175
152.594920175
152.594941987
152.594999338
152.595004225
152.595007187
152.595064400
152.595065250
152.595078500
152.595164625
152.595231100
152.595284200
152.595309213
152.595321012
152.595511250
152.595514950
152.595532063
152.595545325
152.595626937
152.595642775
152.595724888
152.595727650
152.595773737
152.595788537
152.595856212
152.595935325
152.595940587
152.595959338
152.595969812
152.595982537
152.595998863
152.596020925
152.596022950
152.596049838
152.596113938
152.596140350
152.596141037
152.596201688
152.596271838
152.596313762
152.596315812
152.596342550
152.596352712
152.596377650
152.596469563
152.596480313
152.596488000
152.596494300
152.596510263
152.596551825
152.596556750
152.596646450
152.596689025
152.596771138
152.596780212
152.596790887
152.596801700
152.596811038
152.596852813
152.596860850
152.596913363
152.596913450
152.596963663
152.597026200
152.597065663
152.597108313
152.597205062
152.597244612
152.597248350
152.597328062
152.597328150
152.597347937
152.597383300
152.597385562
152.597459413
152.597462512
152.597474100
152.597501362
152.597537075
152.597550050
152.597564562
152.597610625
152.597626838
152.597647988
152.597672750
152.597689013
152.597740750
152.597785200
152.597805787
152.597886650
152.597952125
152.597954650
152.597967850
152.597994962
152.598047213
152.598054512
152.598090112
152.598161263
152.598176450
152.598203200
152.598225662
152.598230600
152.598287863
152.598306162
152.598318012
152.598330538
152.598376700
152.598401413
152.598465613
152.598505163
152.598561512
152.598567363
152.598611400
152.598622725
152.598622812
152.598681900
152.598688625
152.598708125
152.598716400
152.598725050
152.598728212
152.598797550
152.598799912
152.598816350
152.598839800
152.598862812
152.598875988
152.598913400
152.598945012
152.599002000
152.599077325
152.599147563
152.599156112
152.599205563
152.599205650
152.599270388
152.599276150
152.599363000
152.599372725
152.599403700
152.599419625
152.599446062
152.599463775
152.599497000
152.599619638
152.599628488
152.599694575
152.599695100
152.599712737
152.599724237
152.599727338
152.599733325
152.599739962
152.599814875
152.599820787
152.599820913
152.599826762
152.600030400
152.600034988
152.600063837
152.600128412
152.600232213
152.600251700
152.600261050
152.600277662
152.600277837
152.600283975
152.600332987
152.600357300
152.600384287
152.600420313
152.600443150
152.600449688
152.600554600
152.600585300
152.600592887
152.600622725
152.600696050
152.600756663
152.600799637
152.600877225
152.600880475
152.600883638
152.600922925
152.600938538
152.600967650
152.601136137
152.601151138
152.601156113
152.601195512
152.601303475
152.601327312
152.601339150
152.601376175
152.601380525
152.601422975
152.601449150
152.601493325
152.601544075
152.601553825
152.601562650
152.601583025
152.601592538
152.601636025
152.601708625
152.601726700
152.601742938
152.601755575
152.601793087
152.601800300
152.601877363
152.601920912
152.601921137
152.601930262
152.601947712
152.601959563
152.601968200
152.601968288
152.602037287
152.602055800
152.602089475
152.602094212
152.602111237
152.602191150
152.602219338
152.602259662
152.602290162
152.602306275
152.602359487
152.602373387
152.602373475
152.602410775
152.602426300
152.602464900
152.602464988
152.602535050
152.602588575
152.602647700
152.602671075
152.602676987
152.602696512
152.602714050
152.602721513
152.602752450
152.602752713
152.602799587
152.602809125
152.602809213
152.602828563
152.602904550
152.602926250
152.602949525
152.602980237
152.603038062
152.603069863
152.603074450
152.603108975
152.603190175
152.603246213
152.603436400
152.603514000
152.603523450
152.603543062
152.603547937
152.603666162
152.603773488
152.603821175
152.603821475
152.603852762
152.603861800
152.603947225
152.603968113
152.603981925
152.603988975
152.604054537
152.604102038
152.604118062
152.604118588
152.604151812
152.604160613
152.604160737
152.604167588
152.604172450
152.604213875
152.604225213
152.604256813
152.604260288
152.604285312
152.604309725
152.604409600
152.604526313
152.604531225
152.604535600
152.604652675
152.604691812
152.604731775
152.604758688
152.604784787
152.604788837
152.604789000
152.604884062
152.604901600
152.604917987
152.604920437
152.604935012
152.604935275
152.604942775
152.604942875
152.604996000
152.605001375
152.605027237
152.605077825
152.605085013
152.605085137
152.605119288
152.605162062
152.605173325
152.605203862
152.605250900
152.605266900
152.605297050
152.605621475
152.605635450
152.605644388
152.605667900
152.605668125
152.605677463
152.605710150
152.605798263
152.605812537
152.605827400
152.605865475
152.605912913
152.605920425
152.605980837
152.606028600
152.606058712
152.606059488
152.606065375
152.606199750
152.606268450
152.606301162
152.606302887
152.606316913
152.606343700
152.606344138
152.606391425
152.606440725
152.606442475
152.606464125
152.606465362
152.606520925
152.606526288
152.606603450
152.606627788
152.606681213
152.606692350
152.606744813
152.606756650
152.606788775
152.606867675
152.606875863
152.606882300
152.606882375
152.607070175
152.607073963
152.607094025
152.607112338
152.607119375
152.607214613
152.607217400
152.607222225
152.607226462
152.607272763
152.607290425
152.607404637
152.607435262
152.607468025
152.607487025
152.607608863
152.607622775
152.607652825
152.607655650
152.607765237
152.607783262
152.607783500
152.607792600
152.607797625
152.607882262
152.607900562
152.607943950
152.608129263
152.608130550
152.608149763
152.608319962
152.608354775
152.608430787
152.608526275
152.608557850
152.608584275
152.608608600
152.608782250
152.608782462
152.608804163
152.608808463
152.608919000
152.608970363
152.608992812
152.609026800
152.609081912
152.609085325
152.609085887
152.609100412
152.609108588
152.609113138
152.609137812
152.609140438
152.609145275
152.609151188
152.609193312
152.609210138
152.609252363
152.609276575
152.609295050
152.609300537
152.609485038
152.609490000
152.609490413
152.609500862
152.609500950
152.609600775
152.609622062
152.609628275
152.609732325
152.609757150
152.609765813
152.609769812
152.609939688
152.609963400
152.610050712
152.610096875
152.610099225
152.610125288
152.610150775
152.610163613
152.610193713
152.610205438
152.610209212
152.610223050
152.610294325
152.610365800
152.610400200
152.610414525
152.610591575
152.610659287
152.610714613
152.610721450
152.610760363
152.610763862
152.610816863
152.610928013
152.610940062
152.610979488
152.610992050
152.611003937
152.611096550
152.611124262
152.611140912
152.611156100
152.611186538
152.611187050
152.611208713
152.611215913
152.611221038
152.611315750
152.611356400
152.611358887
152.611400137
152.611401838
152.611484787
152.611516325
152.611516988
152.611591800
152.611600762
152.611612262
152.611638838
152.611681587
152.611704137
152.611779988
152.611822525
152.611863700
152.611991050
152.611996138
152.612063213
152.612242575
152.612247000
152.612274587
152.612353162
152.612353250
152.612353337
152.612546500
152.612554225
152.612575238
152.612590825
152.612614325
152.612620150
152.612637613
152.612737650
152.612805525
152.612963262
152.612985487
152.613063063
152.613075700
152.613197850
152.613307037
152.613356437
152.613358087
152.613395475
152.613539288
152.613564325
152.613605325
152.613673113
152.613701888
152.613716425
152.613716512
152.613833975
152.613877975
152.613922675
152.613924425
152.613925725
152.614048838
152.614100850
152.614129200
152.614129537
152.614399900
152.614400738
152.614426237
152.614470012
152.614494187
152.614516175
152.614528375
152.614572813
152.614640162
152.614640250
152.614683175
152.614747725
152.614767575
152.614839338
152.614864050
152.614877750
152.614913825
152.614926875
152.614966063
152.615030725
152.615052275
152.615138338
152.615138438
152.615177850
152.615252688
152.615336350
152.615336638
152.615336725
152.615347112
152.615556712
152.615562600
152.615593012
152.615597800
152.615632025
152.615684862
152.615737112
152.615765925
152.615790100
152.615805862
152.615806112
152.615817937
152.615827425
152.615837450
152.615865625
152.615866563
152.615893250
152.616036688
152.616039737
152.616045612
152.616144500
152.616307650
152.616311225
152.616375288
152.616392075
152.616454800
152.616471125
152.616475600
152.616615338
152.616762250
152.616788587
152.616802075
152.616863212
152.616927987
152.616956825
152.616993087
152.617005288
152.617021163
152.617082713
152.617188300
152.617191638
152.617194362
152.617198525
152.617212088
152.617214900
152.617224350
152.617243225
152.617248700
152.617298725
152.617364437
152.617402400
152.617407112
152.617440575
152.617728237
152.617738675
152.617773312
152.617808188
152.617902925
152.617963188
152.617985713
152.618028987
152.618097638
152.618097837
152.618177600
152.618178175
152.618178550
152.618204825
152.618227212
152.618258425
152.618336075
152.618352087
152.618422600
152.618423525
152.618582788
152.618593887
152.618596325
152.618642112
152.618645900
152.618721650
152.618830162
152.618840763
152.618845013
152.618864462
152.618881587
152.618922275
152.618935437
152.618985400
152.618986500
152.618989487
152.619054312
152.619066013
152.619182125
152.619217437
152.619241525
152.619360575
152.619367225
152.619389437
152.619394562
152.619405712
152.619425425
152.619444787
152.619455138
152.619536538
152.619610088
152.619654950
152.619655125
152.619699263
152.619701462
152.619702738
152.619867038
152.619877962
152.619887188
152.619952912
152.620071675
152.620082325
152.620099662
152.620106488
152.620108300
152.620108413
152.620142937
152.620148412
152.620191337
152.620225963
152.620263425
152.620267025
152.620281637
152.620290987
152.620292538
152.620292975
152.620314250
152.620370275
152.620371825
152.620391875
152.620398612
152.620403600
152.620407663
152.620458288
152.620489838
152.620515500
152.620517038
152.620534875
152.620547488
152.620577750
152.620598525
152.620613862
152.620682512
152.620702838
152.620703537
152.620730363
152.620781525
152.620782125
152.620918650
152.620984550
152.620989038
152.620993750
152.621034475
152.621042925
152.621072212
152.621168325
152.621212388
152.621242263
152.621259775
152.621275088
152.621287850
152.621294800
152.621330325
152.621368925
152.621412325
152.621419538
152.621456275
152.621471825
152.621477913
152.621539575
152.621568350
152.621649225
152.621746162
152.621775037
152.621787863
152.621791375
152.621829163
152.621832863
152.621861862
152.621908500
152.621955437
152.621988937
152.622067587
152.622068162
152.622092487
152.622096700
152.622119900
152.622131513
152.622161938
152.622162275
152.622178400
152.622179413
152.622203900
152.622226087
152.622276588
152.622287237
152.622327063
152.622330987
152.622361800
152.622372950
152.622376725
152.622388412
152.622399425
152.622465713
152.622474662
152.622491275
152.622517512
152.622558050
152.622561238
152.622582387
152.622679087
152.622681650
152.622684763
152.622742587
152.622766638
152.622772475
152.622779888
152.622786988
152.622815400
152.622818975
152.622942612
152.622944738
152.622970425
152.622985125
152.623007775
152.623021750
152.623048200
152.623105600
152.623207162
152.623210212
152.623213800
152.623361813
152.623368712
152.623419900
152.623488162
152.623510350
152.623536212
152.623585488
152.623645775
152.623654413
152.623663375
152.623669000
152.623696600
152.623708700
152.623787450
152.623793788
152.623798850
152.623858788
152.623896550
152.623897562
152.623935475
152.623938525
152.623955988
152.623970850
152.623988062
152.623988150
152.624022175
152.624035550
152.624053713
152.624057125
152.624064825
152.624100800
152.624130888
152.624132637
152.624178875
152.624184625
152.624184837
152.624211150
152.624211525
152.624283775
152.624292513
152.624301350
152.624303350
152.624364000
152.624401662
152.624427013
152.624430400
152.624517200
152.624597875
152.624598037
152.624625800
152.624627325
152.624656937
152.624688400
152.624691875
152.624716188
152.624731862
152.624731975
152.624784213
152.624803650
152.624877413
152.624896925
152.624901650
152.624904638
152.624967975
152.624969187
152.625027413
152.625055763
152.625055863
152.625082187
152.625156412
152.625158350
152.625161050
152.625164275
152.625210425
152.625217475
152.625227612
152.625242612
152.625298600
152.625311112
152.625311650
152.625340275
152.625342388
152.625398112
152.625400475
152.625439412
152.625480613
152.625483062
152.625492363
152.625496925
152.625509650
152.625540900
152.625542562
152.625545612
152.625547012
152.625598700
152.625654675
152.625658975
152.625679975
152.625680437
152.625681025
152.625689975
152.625693475
152.625696113
152.625750363
152.625810363
152.625852400
152.625858925
152.625884700
152.625915313
152.625933625
152.625967538
152.625974138
152.625981725
152.626008388
152.626055187
152.626059863
152.626062875
152.626146138
152.626177800
152.626203962
152.626245762
152.626285537
152.626298362
152.626303375
152.626339312
152.626377000
152.626391337
152.626392725
152.626413000
152.626602238
152.626748037
152.626748475
152.626749588
152.626751238
152.626770687
152.626778788
152.626783563
152.626825075
152.626833688
152.626872925
152.626873612
152.626907850
152.626914575
152.626987125
152.627010112
152.627040537
152.627085725
152.627086037
152.627094975
152.627188187
152.627216713
152.627251350
152.627267862
152.627306050
152.627337162
152.627355800
152.627357400
152.627430412
152.627444487
152.627453475
152.627469212
152.627489612
152.627504337
152.627513088
152.627598525
152.627638300
152.627638813
152.627651675
152.627679062
152.627695362
152.627778162
152.627790350
152.627792000
152.627800325
152.627878400
152.627888288
152.627891613
152.627923725
152.627948513
152.627981688
152.627993962
152.627999488
152.628047125
152.628064475
152.628085062
152.628103825
152.628124675
152.628135650
152.628147012
152.628212088
152.628219162
152.628288675
152.628325925
152.628332588
152.628367887
152.628371612
152.628423175
152.628465812
152.628490487
152.628495913
152.628496200
152.628508525
152.628510950
152.628517388
152.628517475
152.628522688
152.628544550
152.628550200
152.628552362
152.628552625
152.628562000
152.628564725
152.628568125
152.628604738
152.628616188
152.628661312
152.628679438
152.628709850
152.628736312
152.628762525
152.628766563
152.628766738
152.628779100
152.628795300
152.628822988
152.628854988
152.628855700
152.628894200
152.628894412
152.628900650
152.628904863
152.628904950
152.628925187
152.628937012
152.628974062
152.628976588
152.629051613
152.629120350
152.629120462
152.629129887
152.629136063
152.629144387
152.629144475
152.629158700
152.629182850
152.629193425
152.629194625
152.629197275
152.629239788
152.629244913
152.629262050
152.629289825
152.629302137
152.629397675
152.629409363
152.629412175
152.629423300
152.629430550
152.629433025
152.629447113
152.629473388
152.629496000
152.629503363
152.629504787
152.629504875
152.629531650
152.629533650
152.629535650
152.629541525
152.629547987
152.629634775
152.629652988
152.629658463
152.629663137
152.629667662
152.629687762
152.629720263
152.629756187
152.629787112
152.629798312
152.629817075
152.629858463
152.629862237
152.629889800
152.629892200
152.629925850
152.630053225
152.630054875
152.630061762
152.630067438
152.630075912
152.630137225
152.630170875
152.630218725
152.630237500
152.630264563
152.630279475
152.630282413
152.630296663
152.630300300
152.630306338
152.630316013
152.630330050
152.630332288
152.630336987
152.630342200
152.630366150
152.630379050
152.630388563
152.630401713
152.630408050
152.630411687
152.630434987
152.630486588
152.630519163
152.630520325
152.630545675
152.630551750
152.630551838
152.630555937
152.630598150
152.630630475
152.630686462
152.630686712
152.630699913
152.630734638
152.630745362
152.630749725
152.630749888
152.630757950
152.630759075
152.630771775
152.630772400
152.630778175
152.630789500
152.630856175
152.630886075
152.630959512
152.630972600
152.631048075
152.631074862
152.631088350
152.631111925
152.631114612
152.631119262
152.631187412
152.631199850
152.631241325
152.631256538
152.631260712
152.631266987
152.631267587
152.631296075
152.631301425
152.631315838
152.631323963
152.631328838
152.631370713
152.631461275
152.631509700
152.631518038
152.631539288
152.631566112
152.631571575
152.631572175
152.631590625
152.631653387
152.631661837
152.631758238
152.631780550
152.631834775
152.631844450
152.631910500
152.631928975
152.632017663
152.632029413
152.632031850
152.632041250
152.632049812
152.632050937
152.632113812
152.632117600
152.632150300
152.632160900
152.632239987
152.632260513
152.632271250
152.632274338
152.632321050
152.632321325
152.632341025
152.632372275
152.632397175
152.632405363
152.632443612
152.632443950
152.632450100
152.632450725
152.632478037
152.632490725
152.632533637
152.632535088
152.632583187
152.632588600
152.632617400
152.632628900
152.632673388
152.632709450
152.632729450
152.632731237
152.632734250
152.632738150
152.632744275
152.632795963
152.632800712
152.632820750
152.632907862
152.632909813
152.632922200
152.632971725
152.632995600
152.632997150
152.632998413
152.633021850
152.633046175
152.633117987
152.633153825
152.633199413
152.633292600
152.633295587
152.633333125
152.633353000
152.633407100
152.633432200
152.633440100
152.633464350
152.633481550
152.633504625
152.633505437
152.633505775
152.633547175
152.633600312
152.633652625
152.633710200
152.633715663
152.633755487
152.633791475
152.633811837
152.633822050
152.633822288
152.633895850
152.633900937
152.633903162
152.633904662
152.633912725
152.633932587
152.633933587
152.633959337
152.633962025
152.633962450
152.633983500
152.634004213
152.634039363
152.634048288
152.634057750
152.634076212
152.634089388
152.634121000
152.634130263
152.634130350
152.634134512
152.634162700
152.634194638
152.634209263
152.634215912
152.634290612
152.634349900
152.634395063
152.634408550
152.634443062
152.634449413
152.634449775
152.634508063
152.634553762
152.634564825
152.634568475
152.634572875
152.634574963
152.634596475
152.634609087
152.634664563
152.634726225
152.634741375
152.634766988
152.634806263
152.634837825
152.634847525
152.634847613
152.634926662
152.634929987
152.634944687
152.634963487
152.634992388
152.634994725
152.635057537
152.635084925
152.635184788
152.635300700
152.635323688
152.635330587
152.635350025
152.635384287
152.635399950
152.635412838
152.635418275
152.635474425
152.635486250
152.635513688
152.635551275
152.635574950
152.635591038
152.635591125
152.635599112
152.635611912
152.635681887
152.635700563
152.635713888
152.635723713
152.635723800
152.635734138
152.635772113
152.635790875
152.635797800
152.635798588
152.635801225
152.635832663
152.635869262
152.635870788
152.635886637
152.635924687
152.635954450
152.635959175
152.635978175
152.635997562
152.635999400
152.636004262
152.636013112
152.636017912
152.636018062
152.636018400
152.636050162
152.636057850
152.636070888
152.636084450
152.636131800
152.636141575
152.636160525
152.636163675
152.636179938
152.636215137
152.636232700
152.636234987
152.636235237
152.636282062
152.636294937
152.636301800
152.636365225
152.636366863
152.636405300
152.636409988
152.636419437
152.636421012
152.636421250
152.636431675
152.636512725
152.636552188
152.636552775
152.636554725
152.636554813
152.636555150
152.636561312
152.636564225
152.636602213
152.636688588
152.636704388
152.636712988
152.636717938
152.636736675
152.636749025
152.636758025
152.636785825
152.636819463
152.636875637
152.636927437
152.636938413
152.636996662
152.636997662
152.637001750
152.637010962
152.637051112
152.637058950
152.637063325
152.637079062
152.637123312
152.637126537
152.637152837
152.637166587
152.637168675
152.637179713
152.637193275
152.637205988
152.637209837
152.637222725
152.637227362
152.637231475
152.637237150
152.637261812
152.637277375
152.637278638
152.637279225
152.637305188
152.637309550
152.637327500
152.637439137
152.637451350
152.637470800
152.637508650
152.637516100
152.637552975
152.637555037
152.637576838
152.637587425
152.637609450
152.637619225
152.637627187
152.637628463
152.637640775
152.637715275
152.637750463
152.637751600
152.637756250
152.637767900
152.637813813
152.637820500
152.637835825
152.637839075
152.637857775
152.637868625
152.637890438
152.637897600
152.637912875
152.637914338
152.637915163
152.637917512
152.637934013
152.637934562
152.637952662
152.637956487
152.637960575
152.638003988
152.638010737
152.638013550
152.638040588
152.638094513
152.638104513
152.638156000
152.638166575
152.638180925
152.638197725
152.638204763
152.638219500
152.638244825
152.638301500
152.638349375
152.638350513
152.638365600
152.638377425
152.638428513
152.638445450
152.638448675
152.638498275
152.638517400
152.638560963
152.638580950
152.638592963
152.638647437
152.638647825
152.638655850
152.638656438
152.638674662
152.638705400
152.638715163
152.638718475
152.638719363
152.638742925
152.638743837
152.638751012
152.638760775
152.638761350
152.638763625
152.638779763
152.638811412
152.638817012
152.638817100
152.638836312
152.638837312
152.638908975
152.638933388
152.638960962
152.638971700
152.638985075
152.638992825
152.639034012
152.639035875
152.639045725
152.639053375
152.639058700
152.639062838
152.639064687
152.639069375
152.639079337
152.639100612
152.639126938
152.639128800
152.639134500
152.639174438
152.639181675
152.639200650
152.639202538
152.639203225
152.639245175
152.639254588
152.639264862
152.639285237
152.639286637
152.639301075
152.639331062
152.639349012
152.639374700
152.639395388
152.639410150
152.639447913
152.639482375
152.639499750
152.639554075
152.639556237
152.639618600
152.639633213
152.639687938
152.639730837
152.639772125
152.639828825
152.639900837
152.639901388
152.639908263
152.639922687
152.639934775
152.639934863
152.639952650
152.639956575
152.639963225
152.639963500
152.639968250
152.639975238
152.639999163
152.640009050
152.640030163
152.640045775
152.640046313
152.640057175
152.640114075
152.640116125
152.640161700
152.640196962
152.640227162
152.640273250
152.640275962
152.640317875
152.640342337
152.640349450
152.640349738
152.640369850
152.640442100
152.640449425
152.640451225
152.640472687
152.640484163
152.640543737
152.640555425
152.640562537
152.640582238
152.640637237
152.640639650
152.640663100
152.640689113
152.640696150
152.640723562
152.640723812
152.640728212
152.640747062
152.640757187
152.640770788
152.640825837
152.640834350
152.640842825
152.640891162
152.640908450
152.640948388
152.640973650
152.640993113
152.641019700
152.641053387
152.641097250
152.641105575
152.641107700
152.641118850
152.641121525
152.641132675
152.641167312
152.641170762
152.641171862
152.641180725
152.641189400
152.641195863
152.641247900
152.641279525
152.641316475
152.641330063
152.641340850
152.641346150
152.641359050
152.641385400
152.641385638
152.641418112
152.641426625
152.641440900
152.641441725
152.641442825
152.641460287
152.641477538
152.641481875
152.641484913
152.641485150
152.641505962
152.641518550
152.641541462
152.641552112
152.641565150
152.641574600
152.641580263
152.641597850
152.641612025
152.641633638
152.641633825
152.641641675
152.641699813
152.641706013
152.641725638
152.641738300
152.641744075
152.641752938
152.641762137
152.641763800
152.641771825
152.641820013
152.641875863
152.641880575
152.641887913
152.641897925
152.641899350
152.641937262
152.641945988
152.641962625
152.641973500
152.641973788
152.641974062
152.641974162
152.642023850
152.642028825
152.642038662
152.642091462
152.642131363
152.642170887
152.642187525
152.642189750
152.642190750
152.642215900
152.642244900
152.642254888
152.642278463
152.642292962
152.642352563
152.642386075
152.642391463
152.642416287
152.642446350
152.642447475
152.642451000
152.642471550
152.642493788
152.642499825
152.642501350
152.642512075
152.642549450
152.642553200
152.642569275
152.642571850
152.642579175
152.642613025
152.642620525
152.642634825
152.642656675
152.642657450
152.642659350
152.642666962
152.642700500
152.642702788
152.642709100
152.642742975
152.642812437
152.642839162
152.642853525
152.642859762
152.642868163
152.642880712
152.642885350
152.642893825
152.642920550
152.642928288
152.642941900
152.642945738
152.642950500
152.642969362
152.642971413
152.642976100
152.642979250
152.643004712
152.643011812
152.643013500
152.643044363
152.643114200
152.643190525
152.643203900
152.643204462
152.643206675
152.643279337
152.643287587
152.643292225
152.643295825
152.643333575
152.643336138
152.643360575
152.643376900
152.643403425
152.643452537
152.643484412
152.643517125
152.643518450
152.643575775
152.643599312
152.643600287
152.643612238
152.643641188
152.643645013
152.643645575
152.643648288
152.643651213
152.643662562
152.643664200
152.643667988
152.643685688
152.643690838
152.643700450
152.643712637
152.643714375
152.643723663
152.643724400
152.643729888
152.643733325
152.643771400
152.643793975
152.643812938
152.643816475
152.643846237
152.643847375
152.643856613
152.643900275
152.643928500
152.643936350
152.643962525
152.643974675
152.643995913
152.644007200
152.644052425
152.644057100
152.644093413
152.644120213
152.644120325
152.644177475
152.644272675
152.644349200
152.644396438
152.644406637
152.644409550
152.644421300
152.644427150
152.644444075
152.644446362
152.644457138
152.644474225
152.644477663
152.644485850
152.644493125
152.644499537
152.644510875
152.644521925
152.644529463
152.644545175
152.644582238
152.644595450
152.644603738
152.644611163
152.644617125
152.644634513
152.644642000
152.644676275
152.644685213
152.644687975
152.644727100
152.644745938
152.644757438
152.644768650
152.644786375
152.644817262
152.644823188
152.644831662
152.644831750
152.644847387
152.644867963
152.644875750
152.644895150
152.644906013
152.644917200
152.644927738
152.644936562
152.644945388
152.644959225
152.644961900
152.644990438
152.644994175
152.644999837
152.645009675
152.645041625
152.645043875
152.645048800
152.645049487
152.645061675
152.645080400
152.645080487
152.645092062
152.645095562
152.645101238
152.645102388
152.645109825
152.645122112
152.645147825
152.645184375
152.645197475
152.645201537
152.645215425
152.645226375
152.645228962
152.645235550
152.645252225
152.645258700
152.645260587
152.645293262
152.645305175
152.645305675
152.645333488
152.645355013
152.645371700
152.645399500
152.645405000
152.645410938
152.645414362
152.645458750
152.645469287
152.645481488
152.645483225
152.645507225
152.645550075
152.645604625
152.645613875
152.645615037
152.645615325
152.645624338
152.645624938
152.645634538
152.645654237
152.645663912
152.645673700
152.645684138
152.645698200
152.645712700
152.645719350
152.645743375
152.645773275
152.645803637
152.645806200
152.645814700
152.645832963
152.645836263
152.645880538
152.645898600
152.645934587
152.645954350
152.645963112
152.645988837
152.645989975
152.645997625
152.645998488
152.646022362
152.646035275
152.646040575
152.646083062
152.646098650
152.646099712
152.646111088
152.646124025
152.646126237
152.646184887
152.646201900
152.646208363
152.646238112
152.646245612
152.646249412
152.646264950
152.646272762
152.646275912
152.646278975
152.646290750
152.646326900
152.646332850
152.646333113
152.646349375
152.646355663
152.646366825
152.646378050
152.646409425
152.646417238
152.646432387
152.646439075
152.646464050
152.646469037
152.646470225
152.646476200
152.646490250
152.646497950
152.646522100
152.646530550
152.646569275
152.646579525
152.646584712
152.646596063
152.646596638
152.646618063
152.646664975
152.646666813
152.646728913
152.646734012
152.646749787
152.646764588
152.646796575
152.646803850
152.646872387
152.646889238
152.646917087
152.646919537
152.646924175
152.646943675
152.646974987
152.647005713
152.647010450
152.647023813
152.647105400
152.647105900
152.647106863
152.647121800
152.647135400
152.647171112
152.647176600
152.647188425
152.647204050
152.647235800
152.647248800
152.647277013
152.647296525
152.647301712
152.647305750
152.647305862
152.647314137
152.647318450
152.647333312
152.647372925
152.647376562
152.647419050
152.647457100
152.647498800
152.647530450
152.647568250
152.647614887
152.647614987
152.647632550
152.647649688
152.647669963
152.647671887
152.647683950
152.647687600
152.647698338
152.647732712
152.647735987
152.647766338
152.647782788
152.647812850
152.647868350
152.647903125
152.647923513
152.647926662
152.647980225
152.648032850
152.648043375
152.648059550
152.648107713
152.648116413
152.648158688
152.648171238
152.648174138
152.648182675
152.648192387
152.648256162
152.648262362
152.648275313
152.648315325
152.648328513
152.648347212
152.648361275
152.648363138
152.648370113
152.648384913
152.648385000
152.648385075
152.648386675
152.648405938
152.648407875
152.648407962
152.648489937
152.648590150
152.648601225
152.648648863
152.648672662
152.648676013
152.648798150
152.648800112
152.648803087
152.648825675
152.648844800
152.648875038
152.648875263
152.648890450
152.648929087
152.648963213
152.648979637
152.649042375
152.649042450
152.649047962
152.649062787
152.649068300
152.649073537
152.649095525
152.649118612
152.649139875
152.649141963
152.649159763
152.649163700
152.649164275
152.649170787
152.649181650
152.649181863
152.649184325
152.649196888
152.649213850
152.649295612
152.649297588
152.649297687
152.649310525
152.649331925
152.649332000
152.649337312
152.649341187
152.649351750
152.649458713
152.649463163
152.649472700
152.649486800
152.649493737
152.649556225
152.649571600
152.649573750
152.649575025
152.649603337
152.649657187
152.649659238
152.649669238
152.649715975
152.649734263
152.649742100
152.649749575
152.649755987
152.649764438
152.649800400
152.649812237
152.649816813
152.649819938
152.649826275
152.649837175
152.649837263
152.649858013
152.649905112
152.649909250
152.649932175
152.649943625
152.649947300
152.649947537
152.649957050
152.649989337
152.650003200
152.650006650
152.650010012
152.650022138
152.650032500
152.650032587
152.650042850
152.650057525
152.650096687
152.650104163
152.650189250
152.650214575
152.650215550
152.650240825
152.650245612
152.650266425
152.650272412
152.650272487
152.650290775
152.650296188
152.650299400
152.650308900
152.650320125
152.650340212
152.650343413
152.650348875
152.650396137
152.650400137
152.650401300
152.650410575
152.650446163
152.650447750
152.650465013
152.650484113
152.650485700
152.650505863
152.650508325
152.650669962
152.650683200
152.650705300
152.650768300
152.650779450
152.650818862
152.650894763
152.650916425
152.650961950
152.651001850
152.651005600
152.651014137
152.651092912
152.651111150
152.651136662
152.651152475
152.651232488
152.651237463
152.651240825
152.651257850
152.651309013
152.651309312
152.651315388
152.651317225
152.651354850
152.651395450
152.651397725
152.651428987
152.651453400
152.651461337
152.651472262
152.651493663
152.651519087
152.651544188
152.651595988
152.651656613
152.651680675
152.651745012
152.651753450
152.651769900
152.651791450
152.651792162
152.651826225
152.651831600
152.651876075
152.651881275
152.651937688
152.651942413
152.651944037
152.651960125
152.652012337
152.652065425
152.652073225
152.652084763
152.652118575
152.652143862
152.652163487
152.652183425
152.652188913
152.652232688
152.652246375
152.652252175
152.652262700
152.652274300
152.652279325
152.652446825
152.652454213
152.652468625
152.652535438
152.652555350
152.652585512
152.652607500
152.652609987
152.652630762
152.652744713
152.652788512
152.652793912
152.652844600
152.652849912
152.652869775
152.652871750
152.652880675
152.652921900
152.652971300
152.652996263
152.653013525
152.653032250
152.653066600
152.653093725
152.653112263
152.653139350
152.653155625
152.653179300
152.653192663
152.653265950
152.653266062
152.653278175
152.653334312
152.653339212
152.653349212
152.653436637
152.653535363
152.653545512
152.653549150
152.653554650
152.653554738
152.653561700
152.653581387
152.653609850
152.653621337
152.653643650
152.653688413
152.653696900
152.653699687
152.653704500
152.653744200
152.653752188
152.653791275
152.653857500
152.653857638
152.653858625
152.653881087
152.653899312
152.653935762
152.653935937
152.653969287
152.654080787
152.654101212
152.654104738
152.654123387
152.654148413
152.654158462
152.654195063
152.654231150
152.654244475
152.654247088
152.654355250
152.654366437
152.654372325
152.654390150
152.654400225
152.654405137
152.654413587
152.654420862
152.654428062
152.654467762
152.654607513
152.654690675
152.654690762
152.654691025
152.654698387
152.654699325
152.654788325
152.654812862
152.654826238
152.654875900
152.654907337
152.654919463
152.654937700
152.654941187
152.654942475
152.654947513
152.654951337
152.654998525
152.655005625
152.655013625
152.655022188
152.655071063
152.655089438
152.655089613
152.655132587
152.655138738
152.655143087
152.655154650
152.655174525
152.655196988
152.655198862
152.655221587
152.655228025
152.655232850
152.655277700
152.655338675
152.655391175
152.655406275
152.655453738
152.655454050
152.655510500
152.655516213
152.655534000
152.655606475
152.655615950
152.655631038
152.655638050
152.655638225
152.655650200
152.655654338
152.655656588
152.655676212
152.655679725
152.655741662
152.655742463
152.655761425
152.655859063
152.655868787
152.655875388
152.655910250
152.655952337
152.656046062
152.656051488
152.656057788
152.656088525
152.656205800
152.656258912
152.656275663
152.656334750
152.656364763
152.656387275
152.656431525
152.656436400
152.656449050
152.656488413
152.656502350
152.656527463
152.656552650
152.656574062
152.656639500
152.656640388
152.656722338
152.656724450
152.656725200
152.656758700
152.656765812
152.656776500
152.656781575
152.656872187
152.656889113
152.656940862
152.656942275
152.656945050
152.657014387
152.657068487
152.657082137
152.657100612
152.657136450
152.657142000
152.657182337
152.657229750
152.657268250
152.657279900
152.657308387
152.657308475
152.657344238
152.657364363
152.657430162
152.657453863
152.657462162
152.657498475
152.657519875
152.657534175
152.657541812
152.657567038
152.657606112
152.657610775
152.657613988
152.657631175
152.657642725
152.657655863
152.657733337
152.657736225
152.657764025
152.657768800
152.657817362
152.657835162
152.657868350
152.657875450
152.657882162
152.657928325
152.657942913
152.658027263
152.658043300
152.658051400
152.658064887
152.658141487
152.658159050
152.658168600
152.658170813
152.658184750
152.658184825
152.658184925
152.658197100
152.658212100
152.658266812
152.658291163
152.658381825
152.658404700
152.658404787
152.658415813
152.658426275
152.658534337
152.658540100
152.658555800
152.658574100
152.658577200
152.658602613
152.658649525
152.658677313
152.658685025
152.658692025
152.658718612
152.658755687
152.658756900
152.658779025
152.658780075
152.658780162
152.658804288
152.658836350
152.658936512
152.658938487
152.658946500
152.658991163
152.658999725
152.659000050
152.659203675
152.659255438
152.659261713
152.659279062
152.659298312
152.659322900
152.659355625
152.659356000
152.659374725
152.659376650
152.659421850
152.659437237
152.659508088
152.659542175
152.659639413
152.659647012
152.659648788
152.659668638
152.659670938
152.659683625
152.659703075
152.659703213
152.659707750
152.659726575
152.659735600
152.659749225
152.659753163
152.659782587
152.659800612
152.659806575
152.659820375
152.659828975
152.659853525
152.659863987
152.659871025
152.659895012
152.659898700
152.659949450
152.659964275
152.660019637
152.660057263
152.660112513
152.660112900
152.660136387
152.660165850
152.660174788
152.660176737
152.660184525
152.660189812
152.660217925
152.660277725
152.660277987
152.660290513
152.660299288
152.660307275
152.660325050
152.660329150
152.660329962
152.660332337
152.660338650
152.660363787
152.660386512
152.660404688
152.660413000
152.660418988
152.660419413
152.660459425
152.660466075
152.660466163
152.660480575
152.660490300
152.660512662
152.660542037
152.660552287
152.660587700
152.660596350
152.660658488
152.660671825
152.660675763
152.660687725
152.660691225
152.660697600
152.660709838
152.660709962
152.660722637
152.660737250
152.660739737
152.660743225
152.660758837
152.660806100
152.660807650
152.660817512
152.660912750
152.660915450
152.660983250
152.660996700
152.661073287
152.661079212
152.661085837
152.661177888
152.661247538
152.661300388
152.661315250
152.661327663
152.661353825
152.661359788
152.661376300
152.661397350
152.661404750
152.661445337
152.661447150
152.661451363
152.661483487
152.661511525
152.661550162
152.661562938
152.661610438
152.661616512
152.661620088
152.661645225
152.661681537
152.661745300
152.661757800
152.661768513
152.661787600
152.661827425
152.661864737
152.661864888
152.661888513
152.661962475
152.661988750
152.661990225
152.662015200
152.662026212
152.662037875
152.662094438
152.662114487
152.662116663
152.662118612
152.662120475
152.662140775
152.662148562
152.662189400
152.662209225
152.662266575
152.662277888
152.662294737
152.662300525
152.662304700
152.662336963
152.662357537
152.662432037
152.662432238
152.662440613
152.662444913
152.662467575
152.662494638
152.662498200
152.662498462
152.662506400
152.662552162
152.662552438
152.662555700
152.662566413
152.662566663
152.662570913
152.662581875
152.662583700
152.662589300
152.662619062
152.662625338
152.662634725
152.662715950
152.662719063
152.662724850
152.662773600
152.662801875
152.662806250
152.662808550
152.662815150
152.662815300
152.662815413
152.662816338
152.662836438
152.662839025
152.662839650
152.662884625
152.662887162
152.662888150
152.662888713
152.662911350
152.662911600
152.662911825
152.662911912
152.662934050
152.662942713
152.662968700
152.662987388
152.663016312
152.663045313
152.663054313
152.663070350
152.663073000
152.663091863
152.663103150
152.663119575
152.663163025
152.663184613
152.663228675
152.663232425
152.663302087
152.663324600
152.663328487
152.663330625
152.663330850
152.663334513
152.663423513
152.663428313
152.663435338
152.663441538
152.663469187
152.663475863
152.663521775
152.663586200
152.663601787
152.663603562
152.663632562
152.663693188
152.663700975
152.663754587
152.663820550
152.663856625
152.663860613
152.663894950
152.663916750
152.663931862
152.663974738
152.663992150
152.664003725
152.664037475
152.664044287
152.664134037
152.664156762
152.664158150
152.664158738
152.664214950
152.664241137
152.664297387
152.664300387
152.664303825
152.664312913
152.664330837
152.664388487
152.664405325
152.664412175
152.664419063
152.664441162
152.664449225
152.664477337
152.664500737
152.664513513
152.664520525
152.664531737
152.664563138
152.664568312
152.664617238
152.664630225
152.664633412
152.664639413
152.664647387
152.664648250
152.664662488
152.664748962
152.664756963
152.664783263
152.664811287
152.664816400
152.664843287
152.664849038
152.664875513
152.664906513
152.664906600
152.664909787
152.664912525
152.664915938
152.664953887
152.664978200
152.664990913
152.664992450
152.665008825
152.665024750
152.665033062
152.665052938
152.665089650
152.665118162
152.665125900
152.665130325
152.665135650
152.665187363
152.665195437
152.665229512
152.665237937
152.665244450
152.665264038
152.665308200
152.665327675
152.665336287
152.665367275
152.665419337
152.665421425
152.665438612
152.665509750
152.665520250
152.665556375
152.665578475
152.665622662
152.665672913
152.665719338
152.665747475
152.665782888
152.665783387
152.665838850
152.665867888
152.665877675
152.665878350
152.665912988
152.665931162
152.666000838
152.666025588
152.666134487
152.666171112
152.666184850
152.666266388
152.666280613
152.666325050
152.666334200
152.666366525
152.666377225
152.666383188
152.666383300
152.666403325
152.666414938
152.666439413
152.666489325
152.666523025
152.666539637
152.666544900
152.666549587
152.666580138
152.666603250
152.666618013
152.666629125
152.666649487
152.666703388
152.666710650
152.666833200
152.666898237
152.666904500
152.666912913
152.666940750
152.667018638
152.667018725
152.667042538
152.667062612
152.667087075
152.667146800
152.667152638
152.667164025
152.667169137
152.667193088
152.667331913
152.667351300
152.667351625
152.667353650
152.667362425
152.667362513
152.667375875
152.667395725
152.667399025
152.667401888
152.667451637
152.667496300
152.667516675
152.667523425
152.667524163
152.667532287
152.667535425
152.667547675
152.667671650
152.667677263
152.667750025
152.667754288
152.667781700
152.667808425
152.667812450
152.667821912
152.667822925
152.667836375
152.667836787
152.667862037
152.667870150
152.667893212
152.667959588
152.667960825
152.668029050
152.668037913
152.668061612
152.668070062
152.668099575
152.668107287
152.668153825
152.668194688
152.668230375
152.668247375
152.668247450
152.668265838
152.668273725
152.668295588
152.668327150
152.668361525
152.668500738
152.668552713
152.668588113
152.668599113
152.668603550
152.668604275
152.668612988
152.668647612
152.668679975
152.668719487
152.668734225
152.668771100
152.668905075
152.668911463
152.668921662
152.668963050
152.668974000
152.668985488
152.668997100
152.669013363
152.669014650
152.669046950
152.669062100
152.669134800
152.669159350
152.669172562
152.669175325
152.669236050
152.669277137
152.669277712
152.669347913
152.669350963
152.669381025
152.669394075
152.669423700
152.669457362
152.669465525
152.669530050
152.669561775
152.669568013
152.669579938
152.669580113
152.669599525
152.669599850
152.669600325
152.669602500
152.669621350
152.669631113
152.669660625
152.669664912
152.669765500
152.669836550
152.669893912
152.669898375
152.669966663
152.670048187
152.670064137
152.670105512
152.670106337
152.670108537
152.670111537
152.670192837
152.670247112
152.670251750
152.670254025
152.670269550
152.670281425
152.670357362
152.670388987
152.670418612
152.670505612
152.670510538
152.670560962
152.670615275
152.670635113
152.670647062
152.670659175
152.670696013
152.670714275
152.670732388
152.670735225
152.670795550
152.670851800
152.670889675
152.670893587
152.670914150
152.670943825
152.670950837
152.671013350
152.671048325
152.671076475
152.671101225
152.671108300
152.671139262
152.671139750
152.671183687
152.671200438
152.671262888
152.671267212
152.671283187
152.671327862
152.671330325
152.671372925
152.671375038
152.671398650
152.671452275
152.671463300
152.671463400
152.671494475
152.671518612
152.671531138
152.671545350
152.671659388
152.671666550
152.671730838
152.671763300
152.671859875
152.671889612
152.671897100
152.671899287
152.671932575
152.671977700
152.671984000
152.671987613
152.671987800
152.671992575
152.672003238
152.672006900
152.672014325
152.672030062
152.672030375
152.672073412
152.672127100
152.672127450
152.672128175
152.672161225
152.672179150
152.672207000
152.672267562
152.672281588
152.672300938
152.672319175
152.672373913
152.672376600
152.672396900
152.672398350
152.672412463
152.672427325
152.672461287
152.672484050
152.672506287
152.672529537
152.672559275
152.672589612
152.672626800
152.672673637
152.672686300
152.672698350
152.672733838
152.672745475
152.672773375
152.672799600
152.672805675
152.672828963
152.672906788
152.672916687
152.672965138
152.672984187
152.673129975
152.673184663
152.673225962
152.673249850
152.673327938
152.673330425
152.673395812
152.673446625
152.673482725
152.673513825
152.673542525
152.673576287
152.673585275
152.673600650
152.673642662
152.673644188
152.673673900
152.673675650
152.673682037
152.673689150
152.673698450
152.673726600
152.673739750
152.673780500
152.673784012
152.673803750
152.673823812
152.673891462
152.673918825
152.673939950
152.674041725
152.674126487
152.674127375
152.674140188
152.674174787
152.674183050
152.674206537
152.674232138
152.674235412
152.674279612
152.674297825
152.674366475
152.674392987
152.674404313
152.674443913
152.674449138
152.674500800
152.674506350
152.674513275
152.674524537
152.674609400
152.674648163
152.674667825
152.674691763
152.674701675
152.674740850
152.674802375
152.674802500
152.674838325
152.674871150
152.674988350
152.675005425
152.675013038
152.675017900
152.675124075
152.675140962
152.675161237
152.675174250
152.675222187
152.675236138
152.675268937
152.675269025
152.675269725
152.675276588
152.675308700
152.675331650
152.675370187
152.675374237
152.675374812
152.675384550
152.675397237
152.675397325
152.675398812
152.675408675
152.675415963
152.675418213
152.675433000
152.675455812
152.675520987
152.675523325
152.675562813
152.675609600
152.675613300
152.675720175
152.675738375
152.675813387
152.675876675
152.675935225
152.675958812
152.675988800
152.676010125
152.676039463
152.676057025
152.676060062
152.676107513
152.676120775
152.676185600
152.676201462
152.676227800
152.676313025
152.676321863
152.676361250
152.676378225
152.676410825
152.676436950
152.676450650
152.676487225
152.676488237
152.676491875
152.676497750
152.676506462
152.676576325
152.676578225
152.676578312
152.676600400
152.676639025
152.676713325
152.676714825
152.676757388
152.676774537
152.676786712
152.676799413
152.676801512
152.676815950
152.676828462
152.676836762
152.676847837
152.676881837
152.676903463
152.676926100
152.676943438
152.677010712
152.677017675
152.677018363
152.677036262
152.677076237
152.677083675
152.677094187
152.677130875
152.677144825
152.677155038
152.677160837
152.677217575
152.677271950
152.677282787
152.677295400
152.677296450
152.677308388
152.677333237
152.677333900
152.677340275
152.677380363
152.677393525
152.677393675
152.677453937
152.677470600
152.677480013
152.677523925
152.677561325
152.677574712
152.677576937
152.677603938
152.677622788
152.677676325
152.677706700
152.677714313
152.677749613
152.677801725
152.677851412
152.677862225
152.677868437
152.677892900
152.677929900
152.677931137
152.677945075
152.678053562
152.678058100
152.678067400
152.678094388
152.678109925
152.678115675
152.678148225
152.678179188
152.678179275
152.678179450
152.678201763
152.678277025
152.678334875
152.678354000
152.678414412
152.678433400
152.678438275
152.678481237
152.678502400
152.678502525
152.678523575
152.678543350
152.678554338
152.678554638
152.678560038
152.678621175
152.678680550
152.678687900
152.678718162
152.678732700
152.678762425
152.678796175
152.678847600
152.678855500
152.678858125
152.678893300
152.678899000
152.678901025
152.678910788
152.678911125
152.678976750
152.679001812
152.679019737
152.679036137
152.679062350
152.679094563
152.679117913
152.679169900
152.679206875
152.679215675
152.679229050
152.679248863
152.679257912
152.679274450
152.679280825
152.679297813
152.679301512
152.679320475
152.679351712
152.679353350
152.679374575
152.679379138
152.679387413
152.679407525
152.679437250
152.679461025
152.679503825
152.679527625
152.679546475
152.679565013
152.679569187
152.679592600
152.679619788
152.679646013
152.679667450
152.679675538
152.679676575
152.679678950
152.679688600
152.679736362
152.679741613
152.679742825
152.679758612
152.679777562
152.679780325
152.679786625
152.679787087
152.679828213
152.679845700
152.679849712
152.679859787
152.679863125
152.679901487
152.679985575
152.679985663
152.679999512
152.680027475
152.680093025
152.680103387
152.680115038
152.680122650
152.680140037
152.680202788
152.680217113
152.680254537
152.680277450
152.680362050
152.680362200
152.680432125
152.680434550
152.680477700
152.680485600
152.680491512
152.680509363
152.680560000
152.680621475
152.680637037
152.680653000
152.680678825
152.680685100
152.680772900
152.680774837
152.680820875
152.680823962
152.680852862
152.680895187
152.680910713
152.680919187
152.680947613
152.680977412
152.680991000
152.681013812
152.681065500
152.681100687
152.681109513
152.681161438
152.681172987
152.681175763
152.681252325
152.681303025
152.681323175
152.681382788
152.681402988
152.681447475
152.681453312
152.681488788
152.681520350
152.681542725
152.681625088
152.681630800
152.681639575
152.681657225
152.681685650
152.681697850
152.681697937
152.681740975
152.681767975
152.681852037
152.681909338
152.681925938
152.682001100
152.682016975
152.682046525
152.682057325
152.682061150
152.682061363
152.682124550
152.682161800
152.682181225
152.682197737
152.682202262
152.682204575
152.682209525
152.682237725
152.682252300
152.682261012
152.682324200
152.682329400
152.682367038
152.682400375
152.682435113
152.682443412
152.682456938
152.682519750
152.682540125
152.682543063
152.682565325
152.682631437
152.682663000
152.682675975
152.682705438
152.682727925
152.682736375
152.682742275
152.682747662
152.682809700
152.682817137
152.682826138
152.682833762
152.682875588
152.682942062
152.682991913
152.683005000
152.683010037
152.683014525
152.683041737
152.683067937
152.683098000
152.683125700
152.683127262
152.683159663
152.683249712
152.683255113
152.683260287
152.683270225
152.683272813
152.683287850
152.683291612
152.683309412
152.683316250
152.683326962
152.683334400
152.683339225
152.683363912
152.683376187
152.683379950
152.683435550
152.683458538
152.683476687
152.683488425
152.683557375
152.683558262
152.683561000
152.683590800
152.683628088
152.683644837
152.683649337
152.683649675
152.683695962
152.683741988
152.683749375
152.683760613
152.683761412
152.683772637
152.683835025
152.683840425
152.683870600
152.683905162
152.683951725
152.683954925
152.683960375
152.683969425
152.684035175
152.684047400
152.684123175
152.684131888
152.684182150
152.684199425
152.684251700
152.684270300
152.684332138
152.684340775
152.684368412
152.684370550
152.684400937
152.684412900
152.684437525
152.684471387
152.684501375
152.684511187
152.684514587
152.684516263
152.684516350
152.684540163
152.684566775
152.684571600
152.684623850
152.684625950
152.684665988
152.684681450
152.684730962
152.684731050
152.684757875
152.684771500
152.684824725
152.684827350
152.684832275
152.684838700
152.684854675
152.684855200
152.684901862
152.684904037
152.684922637
152.684930063
152.684940563
152.684969938
152.684990287
152.685016738
152.685041437
152.685048962
152.685054463
152.685077525
152.685078987
152.685081650
152.685110775
152.685158300
152.685164425
152.685169137
152.685232437
152.685232662
152.685257087
152.685273188
152.685295625
152.685316650
152.685324900
152.685327850
152.685337275
152.685343775
152.685352450
152.685382175
152.685398838
152.685438837
152.685467262
152.685473375
152.685503813
152.685541400
152.685556525
152.685579638
152.685631263
152.685645462
152.685647963
152.685658388
152.685682450
152.685705325
152.685726937
152.685733137
152.685736137
152.685783663
152.685825563
152.685850450
152.685871563
152.685908375
152.685912950
152.685923375
152.685960600
152.686022262
152.686052300
152.686052375
152.686055000
152.686087762
152.686122625
152.686191850
152.686195013
152.686407475
152.686409900
152.686424725
152.686435625
152.686491138
152.686524537
152.686651825
152.686661988
152.686726175
152.686734613
152.686740350
152.686744438
152.686791338
152.686843613
152.686909638
152.686936675
152.686945100
152.687012500
152.687012725
152.687094800
152.687155100
152.687180425
152.687209287
152.687213563
152.687263550
152.687286913
152.687318275
152.687322500
152.687408275
152.687419750
152.687451963
152.687478987
152.687483138
152.687496475
152.687501413
152.687528388
152.687547550
152.687568763
152.687610012
152.687635387
152.687682312
152.687685925
152.687724838
152.687729013
152.687750775
152.687782075
152.687822175
152.687836025
152.687853163
152.687885137
152.687938987
152.687970487
152.687994375
152.688006000
152.688012100
152.688019263
152.688022650
152.688069250
152.688074125
152.688100750
152.688112475
152.688172613
152.688175650
152.688274688
152.688291862
152.688302437
152.688345988
152.688396400
152.688396550
152.688404650
152.688416037
152.688451437
152.688476025
152.688496837
152.688510963
152.688516275
152.688539275
152.688546438
152.688556375
152.688575825
152.688581513
152.688600538
152.688680262
152.688681038
152.688685862
152.688699037
152.688707763
152.688715288
152.688733238
152.688755575
152.688792850
152.688807812
152.688820838
152.688833287
152.688871438
152.688905600
152.688940925
152.688946888
152.688957638
152.688968575
152.689004200
152.689061075
152.689063625
152.689065100
152.689078000
152.689082400
152.689108850
152.689115112
152.689204525
152.689242162
152.689262925
152.689301200
152.689325025
152.689351762
152.689390950
152.689449575
152.689461150
152.689462263
152.689590187
152.689607913
152.689638550
152.689686562
152.689731488
152.689805950
152.689809425
152.689818412
152.689848850
152.689885400
152.689899212
152.689955212
152.689958988
152.689969962
152.690054725
152.690089987
152.690109100
152.690111212
152.690192688
152.690195988
152.690210713
152.690220500
152.690227375
152.690265512
152.690293838
152.690355750
152.690426875
152.690443375
152.690479987
152.690481763
152.690491262
152.690504450
152.690536675
152.690541962
152.690550637
152.690559837
152.690588675
152.690641263
152.690690112
152.690711275
152.690790950
152.690791375
152.690792550
152.690829100
152.690882250
152.690911663
152.690923475
152.690983625
152.690995287
152.691077600
152.691081175
152.691082675
152.691210025
152.691235713
152.691278613
152.691290888
152.691324837
152.691359050
152.691361800
152.691378512
152.691389313
152.691393375
152.691456325
152.691459550
152.691524800
152.691536388
152.691550925
152.691569888
152.691569975
152.691610263
152.691623300
152.691639912
152.691644413
152.691676150
152.691685325
152.691780937
152.691808638
152.691809425
152.691842113
152.691857387
152.691857575
152.691862000
152.691864600
152.691940050
152.691941713
152.691966500
152.691993763
152.692006550
152.692061225
152.692069113
152.692131488
152.692171300
152.692194700
152.692218475
152.692221525
152.692229475
152.692265762
152.692283450
152.692287500
152.692303288
152.692329938
152.692363462
152.692413037
152.692494888
152.692553137
152.692571400
152.692594437
152.692611975
152.692623212
152.692623300
152.692639525
152.692675162
152.692704313
152.692941612
152.692942550
152.692996387
152.693003162
152.693011050
152.693012337
152.693025363
152.693110625
152.693137375
152.693146388
152.693150188
152.693170888
152.693172312
152.693293450
152.693357575
152.693366250
152.693375650
152.693388900
152.693566987
152.693698687
152.693700650
152.693705488
152.693706937
152.693707012
152.693708888
152.693759913
152.693775913
152.693781125
152.693846412
152.693848337
152.693859650
152.693867238
152.693942600
152.693945187
152.693952325
152.693966675
152.693971513
152.693999675
152.694001325
152.694043362
152.694075212
152.694137112
152.694173275
152.694193213
152.694215762
152.694244625
152.694296725
152.694301200
152.694370600
152.694382975
152.694392675
152.694397863
152.694441788
152.694466425
152.694567500
152.694576650
152.694587988
152.694607612
152.694640075
152.694648812
152.694701950
152.694961138
152.694977300
152.694995812
152.694997100
152.695073312
152.695074162
152.695077712
152.695114500
152.695216475
152.695258700
152.695300375
152.695360400
152.695365363
152.695385012
152.695393050
152.695418350
152.695429875
152.695524175
152.695650100
152.695650188
152.695657888
152.695713888
152.695718312
152.695731688
152.695738325
152.695774013
152.695808113
152.695814788
152.695843862
152.695852938
152.695877050
152.695990088
152.695990200
152.696004587
152.696006550
152.696014563
152.696026975
152.696041138
152.696050800
152.696111775
152.696136712
152.696184925
152.696188587
152.696210512
152.696239125
152.696242937
152.696243025
152.696251838
152.696258650
152.696295125
152.696395112
152.696402000
152.696412550
152.696412725
152.696427125
152.696472588
152.696483475
152.696611588
152.696635600
152.696636700
152.696636963
152.696671100
152.696671900
152.696690825
152.696691437
152.696694475
152.696706650
152.696736650
152.696770738
152.696823225
152.696835000
152.696853688
152.696853800
152.696871488
152.696881275
152.696895675
152.696906087
152.696909237
152.696918788
152.696936525
152.696936712
152.696937625
152.696941737
152.696961025
152.696962262
152.696968025
152.696997575
152.697003325
152.697022350
152.697046613
152.697049375
152.697076262
152.697123763
152.697161425
152.697230875
152.697292650
152.697304700
152.697337688
152.697349513
152.697371038
152.697432137
152.697442663
152.697471375
152.697495387
152.697497700
152.697542100
152.697543312
152.697550475
152.697563688
152.697599887
152.697600275
152.697622650
152.697636112
152.697636238
152.697644962
152.697652387
152.697685713
152.697691962
152.697715612
152.697826850
152.697833887
152.697834737
152.697883013
152.697924800
152.697932300
152.697939163
152.697949488
152.697968463
152.697986025
152.698021662
152.698025300
152.698111912
152.698115912
152.698151088
152.698199725
152.698223950
152.698224150
152.698251025
152.698271737
152.698290800
152.698370837
152.698414775
152.698441812
152.698483012
152.698495525
152.698500763
152.698520237
152.698524413
152.698542650
152.698568013
152.698642562
152.698644188
152.698684463
152.698728975
152.698769588
152.698794738
152.698821963
152.698834713
152.698859263
152.698876563
152.698888075
152.698946550
152.698958075
152.698992113
152.699027812
152.699058125
152.699069800
152.699176300
152.699178612
152.699213963
152.699214138
152.699218550
152.699248425
152.699278350
152.699387188
152.699387363
152.699432950
152.699456487
152.699493625
152.699529900
152.699561913
152.699568375
152.699584163
152.699586737
152.699590812
152.699601300
152.699601763
152.699618500
152.699660862
152.699695325
152.699712312
152.699723950
152.699740375
152.699790512
152.699856638
152.699911612
152.699926662
152.699964037
152.699973387
152.700007588
152.700040875
152.700085962
152.700090500
152.700095662
152.700171775
152.700183138
152.700191612
152.700196562
152.700224475
152.700226287
152.700234375
152.700319463
152.700322338
152.700380975
152.700417862
152.700454638
152.700508600
152.700551813
152.700578525
152.700633600
152.700674475
152.700675212
152.700682387
152.700721862
152.700721937
152.700731400
152.700735175
152.700767350
152.700778850
152.700779050
152.700822762
152.700826463
152.700850750
152.700914775
152.700949713
152.700951850
152.700968638
152.700972438
152.700983425
152.700996438
152.701031338
152.701034000
152.701082350
152.701088588
152.701111913
152.701133812
152.701136925
152.701142412
152.701146450
152.701147888
152.701204112
152.701274050
152.701312575
152.701350838
152.701366987
152.701375300
152.701381375
152.701396475
152.701405475
152.701431687
152.701456487
152.701462600
152.701471212
152.701479025
152.701491188
152.701593150
152.701607738
152.701715325
152.701721325
152.701725262
152.701726613
152.701748250
152.701782063
152.701784475
152.701823875
152.701825337
152.701845112
152.701851250
152.701870313
152.701873175
152.701885412
152.701888950
152.701889037
152.701961687
152.701983000
152.701990287
152.702013413
152.702033875
152.702049675
152.702054125
152.702059263
152.702102763
152.702124925
152.702157838
152.702175900
152.702198100
152.702198187
152.702213625
152.702252138
152.702288038
152.702311900
152.702547737
152.702549288
152.702561087
152.702577413
152.702635425
152.702648412
152.702737050
152.702737888
152.702777500
152.702783800
152.702789413
152.702797700
152.702817538
152.702888250
152.702918075
152.702941375
152.702941800
152.702947400
152.702947488
152.702950762
152.702963150
152.702982687
152.702984475
152.702994937
152.702999450
152.703062825
152.703124162
152.703141000
152.703191775
152.703211337
152.703212200
152.703274187
152.703277400
152.703301912
152.703348950
152.703368888
152.703371387
152.703390350
152.703394513
152.703394625
152.703394887
152.703409275
152.703425538
152.703426750
152.703447337
152.703465700
152.703488175
152.703504400
152.703545287
152.703552038
152.703556013
152.703559050
152.703651425
152.703696312
152.703762750
152.703871000
152.703914212
152.703935863
152.703940000
152.703983163
152.703991725
152.704013513
152.704013825
152.704043750
152.704059913
152.704062037
152.704112813
152.704127562
152.704141650
152.704141825
152.704161675
152.704184312
152.704190025
152.704210187
152.704212788
152.704222163
152.704231875
152.704236812
152.704236900
152.704241787
152.704318188
152.704349063
152.704354150
152.704370350
152.704402937
152.704403900
152.704424075
152.704487875
152.704514112
152.704527112
152.704537400
152.704573950
152.704574038
152.704630837
152.704717388
152.704813712
152.704871838
152.704874225
152.704874862
152.704925463
152.704954238
152.704985025
152.704987563
152.705007188
152.705013987
152.705047388
152.705091575
152.705097338
152.705102937
152.705125250
152.705131375
152.705151450
152.705164900
152.705165225
152.705180775
152.705225512
152.705286812
152.705371300
152.705445450
152.705496075
152.705501513
152.705502575
152.705502900
152.705591225
152.705606163
152.705624025
152.705630638
152.705637000
152.705648338
152.705654313
152.705676100
152.705680575
152.705687900
152.705743262
152.705777625
152.705797762
152.705799400
152.705827400
152.705877888
152.705887888
152.705897250
152.705989575
152.706035450
152.706059400
152.706128550
152.706225112
152.706287125
152.706318437
152.706370238
152.706409038
152.706410500
152.706423200
152.706427013
152.706431500
152.706432788
152.706468487
152.706496425
152.706514100
152.706557450
152.706561000
152.706583488
152.706602538
152.706621050
152.706658725
152.706664537
152.706688337
152.706696488
152.706703525
152.706733525
152.706829513
152.706843238
152.706923800
152.707020275
152.707107525
152.707129987
152.707130075
152.707168000
152.707186975
152.707236750
152.707241950
152.707348075
152.707351800
152.707362000
152.707362238
152.707365888
152.707366312
152.707370613
152.707406187
152.707422912
152.707432187
152.707468512
152.707469650
152.707472725
152.707503637
152.707515562
152.707520262
152.707520862
152.707555325
152.707611650
152.707618400
152.707639625
152.707665400
152.707691138
152.707700500
152.707703425
152.707715000
152.707727175
152.707737437
152.707795912
152.707809013
152.707816275
152.707853812
152.707856100
152.707907825
152.707974638
152.707989988
152.708051850
152.708069350
152.708090137
152.708108125
152.708186800
152.708194100
152.708271238
152.708295875
152.708409850
152.708433362
152.708436800
152.708469912
152.708482400
152.708484588
152.708582125
152.708644800
152.708654175
152.708662775
152.708668750
152.708672888
152.708700962
152.708701050
152.708714675
152.708758150
152.708810550
152.708815563
152.708825238
152.708832288
152.708867663
152.708875662
152.708895725
152.708897850
152.708914125
152.708979088
152.709017000
152.709081100
152.709200100
152.709240350
152.709292987
152.709301025
152.709303012
152.709308238
152.709309588
152.709322850
152.709343375
152.709420212
152.709521287
152.709578250
152.709633700
152.709670650
152.709701250
152.709709962
152.709759750
152.709765737
152.709810188
152.709822737
152.709835775
152.709868550
152.709887550
152.709887625
152.709912237
152.709954638
152.709960100
152.709972913
152.709979137
152.709990500
152.710016500
152.710017675
152.710044375
152.710064338
152.710068138
152.710070800
152.710128150
152.710132463
152.710153212
152.710154663
152.710176738
152.710192662
152.710237737
152.710341013
152.710345575
152.710366050
152.710374275
152.710392512
152.710485375
152.710492787
152.710557088
152.710588788
152.710594450
152.710651087
152.710700962
152.710727838
152.710774612
152.710794913
152.710804625
152.710814500
152.710828612
152.710844750
152.710854450
152.710855550
152.710886163
152.710937850
152.710947887
152.710961200
152.711058388
152.711059525
152.711066300
152.711077950
152.711079788
152.711098300
152.711172788
152.711240400
152.711247850
152.711276950
152.711315012
152.711498188
152.711509587
152.711532613
152.711603200
152.711627150
152.711677925
152.711684025
152.711750137
152.711809675
152.711893237
152.711928900
152.711997488
152.712001250
152.712011350
152.712011925
152.712114200
152.712132537
152.712160813
152.712162613
152.712177688
152.712241288
152.712258037
152.712280700
152.712298100
152.712317687
152.712384725
152.712393400
152.712410412
152.712426763
152.712453087
152.712488450
152.712517088
152.712540975
152.712561387
152.712562913
152.712571150
152.712579475
152.712630063
152.712639200
152.712648225
152.712671500
152.712685075
152.712702837
152.712706575
152.712713288
152.712716450
152.712736525
152.712752663
152.712759938
152.712779288
152.712826700
152.712841025
152.712842137
152.712892063
152.712935037
152.712972525
152.713082150
152.713085650
152.713099250
152.713106863
152.713129025
152.713238200
152.713270575
152.713295700
152.713304037
152.713318250
152.713333312
152.713349712
152.713350175
152.713353012
152.713382312
152.713487925
152.713573525
152.713676500
152.713689362
152.713692713
152.713694438
152.713697212
152.713704350
152.713720663
152.713740175
152.713745325
152.713797175
152.713812000
152.713838975
152.713892362
152.713966062
152.713972388
152.713974275
152.713998200
152.714006138
152.714006250
152.714167975
152.714173313
152.714180875
152.714186300
152.714195913
152.714229837
152.714255087
152.714260062
152.714271025
152.714334662
152.714344025
152.714346600
152.714352962
152.714363025
152.714378613
152.714384925
152.714423050
152.714452325
152.714460950
152.714461038
152.714481613
152.714506113
152.714532212
152.714536762
152.714547463
152.714573838
152.714578088
152.714579087
152.714588362
152.714589212
152.714610962
152.714740188
152.714749162
152.714783463
152.714808650
152.714831825
152.714832475
152.714872225
152.714886325
152.714899050
152.714899137
152.714899775
152.714971387
152.714989137
152.715004988
152.715006875
152.715016325
152.715023725
152.715040200
152.715041213
152.715051800
152.715081113
152.715140125
152.715176350
152.715176450
152.715178063
152.715215775
152.715221862
152.715254187
152.715273862
152.715286787
152.715294000
152.715307650
152.715309750
152.715311425
152.715317000
152.715344413
152.715347350
152.715377612
152.715516638
152.715598775
152.715609650
152.715616488
152.715638600
152.715639300
152.715649500
152.715674675
152.715686875
152.715695825
152.715712850
152.715824350
152.715829150
152.715832012
152.715841225
152.715897250
152.715902038
152.715929837
152.716039712
152.716080175
152.716088400
152.716090400
152.716129475
152.716169213
152.716209600
152.716211600
152.716238312
152.716243500
152.716252438
152.716264175
152.716275112
152.716298475
152.716442913
152.716447512
152.716472412
152.716484812
152.716561412
152.716598650
152.716606937
152.716676225
152.716682000
152.716682200
152.716695663
152.716722038
152.716726438
152.716737275
152.716743012
152.716804088
152.716844475
152.716849962
152.716885338
152.716920787
152.716984700
152.716985175
152.717008287
152.717009875
152.717116750
152.717124425
152.717144063
152.717159288
152.717188425
152.717195013
152.717247862
152.717249675
152.717326975
152.717353150
152.717396888
152.717427713
152.717508700
152.717531138
152.717531863
152.717574000
152.717609987
152.717615588
152.717709313
152.717760300
152.717775800
152.717778087
152.717790450
152.717816812
152.717833963
152.717937737
152.717940537
152.717940775
152.717976650
152.717979275
152.717984288
152.718003487
152.718005538
152.718005625
152.718012988
152.718026475
152.718032900
152.718046900
152.718048613
152.718052588
152.718089150
152.718117737
152.718118312
152.718167862
152.718201450
152.718215813
152.718218850
152.718226837
152.718246813
152.718306450
152.718314625
152.718331275
152.718435750
152.718462225
152.718467875
152.718485287
152.718486800
152.718526425
152.718550625
152.718556525
152.718567737
152.718568237
152.718591038
152.718591412
152.718598163
152.718598725
152.718632687
152.718681038
152.718708663
152.718739413
152.718745713
152.718754287
152.718759975
152.718780450
152.718802725
152.718807475
152.718895050
152.718897987
152.718902800
152.718927788
152.719101725
152.719201712
152.719225787
152.719230175
152.719258625
152.719264025
152.719307262
152.719484137
152.719487675
152.719490575
152.719491700
152.719509425
152.719510375
152.719555662
152.719601875
152.719637275
152.719648600
152.719649137
152.719649350
152.719663700
152.719671700
152.719771850
152.719852688
152.719912437
152.719918875
152.719959837
152.719979275
152.720022737
152.720050425
152.720053463
152.720082563
152.720090550
152.720090637
152.720092050
152.720105175
152.720134275
152.720136650
152.720221762
152.720229588
152.720235225
152.720239738
152.720250988
152.720256162
152.720260550
152.720285813
152.720316462
152.720346463
152.720370463
152.720371900
152.720372513
152.720376750
152.720376837
152.720397413
152.720409600
152.720418500
152.720422400
152.720427775
152.720441650
152.720574050
152.720582225
152.720586637
152.720603313
152.720611838
152.720618538
152.720706575
152.720735600
152.720748087
152.720817038
152.720836037
152.720839862
152.720863325
152.720882850
152.720886575
152.720902738
152.720915013
152.720918675
152.720976225
152.721005612
152.721028187
152.721028287
152.721039150
152.721088012
152.721116075
152.721167288
152.721209900
152.721220512
152.721224475
152.721230500
152.721240988
152.721250925
152.721322837
152.721329500
152.721362787
152.721362875
152.721363037
152.721364850
152.721365725
152.721416737
152.721417438
152.721427400
152.721486125
152.721533437
152.721591025
152.721625012
152.721718113
152.721730250
152.721747275
152.721769913
152.721773500
152.721775587
152.721775850
152.721776800
152.721799200
152.721833725
152.721875138
152.721894800
152.721899725
152.721905163
152.721916988
152.721961800
152.722073250
152.722079638
152.722104038
152.722123687
152.722151188
152.722166687
152.722241188
152.722314150
152.722349087
152.722372450
152.722376325
152.722378750
152.722385688
152.722413400
152.722434950
152.722506900
152.722539687
152.722542788
152.722545688
152.722565425
152.722578700
152.722676038
152.722680013
152.722716700
152.722765900
152.722780188
152.722812763
152.722833337
152.722864175
152.722864563
152.722899275
152.722938787
152.722954575
152.722976813
152.723037012
152.723059213
152.723076625
152.723092000
152.723112300
152.723116850
152.723124625
152.723158788
152.723163175
152.723167000
152.723195300
152.723196250
152.723199625
152.723210275
152.723229438
152.723328337
152.723372063
152.723438262
152.723485100
152.723494700
152.723516400
152.723521487
152.723554562
152.723580275
152.723584088
152.723600550
152.723605100
152.723611837
152.723612550
152.723618800
152.723623375
152.723633800
152.723641000
152.723681050
152.723685575
152.723730200
152.723775238
152.723782825
152.723809525
152.723848275
152.723891175
152.723932975
152.723950375
152.723951663
152.723951812
152.723961513
152.723968063
152.723986425
152.723990675
152.723991350
152.723995400
152.724000275
152.724007375
152.724031800
152.724076362
152.724087100
152.724104875
152.724108775
152.724126025
152.724130637
152.724131400
152.724163237
152.724197225
152.724205488
152.724208288
152.724250337
152.724253162
152.724255050
152.724264662
152.724272675
152.724373612
152.724374138
152.724413800
152.724425075
152.724439925
152.724502688
152.724526800
152.724533725
152.724555625
152.724568538
152.724580250
152.724615100
152.724618013
152.724625412
152.724631762
152.724647137
152.724664925
152.724676075
152.724676187
152.724677213
152.724679550
152.724685813
152.724706763
152.724741800
152.724742975
152.724751300
152.724758725
152.724777425
152.724781000
152.724845138
152.724894250
152.724904863
152.725024325
152.725055062
152.725067750
152.725087950
152.725097100
152.725142363
152.725145500
152.725169450
152.725210438
152.725247413
152.725250638
152.725273762
152.725282112
152.725306287
152.725314450
152.725314637
152.725358175
152.725369325
152.725425800
152.725516275
152.725607300
152.725683975
152.725698787
152.725730950
152.725765200
152.725803850
152.725820787
152.725860388
152.725878188
152.725882425
152.725900037
152.725947638
152.725969112
152.725993088
152.726062900
152.726148312
152.726219025
152.726241937
152.726263187
152.726271300
152.726282163
152.726285738
152.726287600
152.726303588
152.726303662
152.726391300
152.726396075
152.726496363
152.726496588
152.726539013
152.726569250
152.726601238
152.726623850
152.726650987
152.726671788
152.726678975
152.726777613
152.726813175
152.726814437
152.726882037
152.726916850
152.726956475
152.726969225
152.726985288
152.727015500
152.727031800
152.727034175
152.727053225
152.727130200
152.727132087
152.727233625
152.727255075
152.727301125
152.727322262
152.727329300
152.727351225
152.727439575
152.727460963
152.727534063
152.727567750
152.727574600
152.727576137
152.727594925
152.727604587
152.727604687
152.727644200
152.727687463
152.727708975
152.727724150
152.727727625
152.727728900
152.727751362
152.727760975
152.727763475
152.727780637
152.727801212
152.727818000
152.727823450
152.727828200
152.727847375
152.727859462
152.727911525
152.727966437
152.727973163
152.727991637
152.727997813
152.728040063
152.728061413
152.728090075
152.728114887
152.728172725
152.728223762
152.728242488
152.728271575
152.728271725
152.728283237
152.728301275
152.728301850
152.728336662
152.728349487
152.728383412
152.728399738
152.728430575
152.728456513
152.728658612
152.728678125
152.728701675
152.728753488
152.728901125
152.728957950
152.729024875
152.729075000
152.729099187
152.729101800
152.729119588
152.729145262
152.729222738
152.729305138
152.729353288
152.729358813
152.729409737
152.729412075
152.729457575
152.729467737
152.729481075
152.729484325
152.729497050
152.729506725
152.729525700
152.729536975
152.729545562
152.729558113
152.729579662
152.729625113
152.729659825
152.729665150
152.729713013
152.729734650
152.729781550
152.729818037
152.729836713
152.729942913
152.729990087
152.730124450
152.730144163
152.730175213
152.730215537
152.730249875
152.730252788
152.730289300
152.730290163
152.730386950
152.730409800
152.730638387
152.730654400
152.730670150
152.730680475
152.730725325
152.730835750
152.730840838
152.730848375
152.730853763
152.730881100
152.730891350
152.730934888
152.730936313
152.730942763
152.730972375
152.730997487
152.731035437
152.731102787
152.731150788
152.731188113
152.731193300
152.731279013
152.731303200
152.731366125
152.731389237
152.731392462
152.731417637
152.731455050
152.731466150
152.731673513
152.731714600
152.731755513
152.731774088
152.731790238
152.731849575
152.731938650
152.731978988
152.731984300
152.731991862
152.732006988
152.732013150
152.732025887
152.732040937
152.732043162
152.732060375
152.732089412
152.732100350
152.732101387
152.732239375
152.732288225
152.732315950
152.732390525
152.732403987
152.732416100
152.732436987
152.732479538
152.732495000
152.732503250
152.732510700
152.732511950
152.732518038
152.732535250
152.732556850
152.732565312
152.732581325
152.732593775
152.732616475
152.732620137
152.732623963
152.732678625
152.732697150
152.732711375
152.732741062
152.732750075
152.732757225
152.732802163
152.732821788
152.732823513
152.732914687
152.732917087
152.732918463
152.732926225
152.733050900
152.733104062
152.733135250
152.733161838
152.733200850
152.733210625
152.733305737
152.733311125
152.733423150
152.733476875
152.733530075
152.733568512
152.733597463
152.733644550
152.733688338
152.733782787
152.733785025
152.733807425
152.733810162
152.733879763
152.733883775
152.733893787
152.734000313
152.734000638
152.734030300
152.734030500
152.734037363
152.734111313
152.734116038
152.734125237
152.734134900
152.734160475
152.734184750
152.734191012
152.734194875
152.734245150
152.734262650
152.734266950
152.734269063
152.734270563
152.734275950
152.734300075
152.734325200
152.734368888
152.734479550
152.734500663
152.734510450
152.734515963
152.734551550
152.734598262
152.734599062
152.734636325
152.734666325
152.734681550
152.734686650
152.734726312
152.734748738
152.734754225
152.734822000
152.734835925
152.734868688
152.734884925
152.734901700
152.734941187
152.734959975
152.734961925
152.734996037
152.735008400
152.735037475
152.735051450
152.735069925
152.735091025
152.735093050
152.735093900
152.735116975
152.735117075
152.735138662
152.735175088
152.735179862
152.735180075
152.735184225
152.735232675
152.735237512
152.735259138
152.735271900
152.735318925
152.735346025
152.735398087
152.735405725
152.735415800
152.735421438
152.735437988
152.735447763
152.735465938
152.735591900
152.735614850
152.735618625
152.735632100
152.735639063
152.735673850
152.735703312
152.735783237
152.735784325
152.735801900
152.735815237
152.735824275
152.735846700
152.735847613
152.735853450
152.735911050
152.735934138
152.735955275
152.735966375
152.735968725
152.735968825
152.735991488
152.736014050
152.736014125
152.736039250
152.736094700
152.736110438
152.736112712
152.736115375
152.736140800
152.736141637
152.736162713
152.736167637
152.736190962
152.736246037
152.736268787
152.736279625
152.736441400
152.736506638
152.736507988
152.736512062
152.736527887
152.736581513
152.736703175
152.736720925
152.736750775
152.736780587
152.736784550
152.736852975
152.736858425
152.736881613
152.736921075
152.736929987
152.736933450
152.736933913
152.736954612
152.736981550
152.737053412
152.737076175
152.737114037
152.737120662
152.737172262
152.737259537
152.737305437
152.737331075
152.737337975
152.737360037
152.737411837
152.737417313
152.737440413
152.737465738
152.737477587
152.737480812
152.737486813
152.737502650
152.737543600
152.737553050
152.737558500
152.737600888
152.737706550
152.737709037
152.737731438
152.737734913
152.737749713
152.737861050
152.737898737
152.737913600
152.737918638
152.737972563
152.737978475
152.737987938
152.737988075
152.738040713
152.738068975
152.738084075
152.738180812
152.738196600
152.738254500
152.738321675
152.738407375
152.738437637
152.738654275
152.738684900
152.738699675
152.738701625
152.738708038
152.738731425
152.738747425
152.738785963
152.738802612
152.738839362
152.738903937
152.738951788
152.739071800
152.739112987
152.739174712
152.739191825
152.739192150
152.739245325
152.739355000
152.739378913
152.739435687
152.739453825
152.739526488
152.739537825
152.739543287
152.739546675
152.739596912
152.739608837
152.739639638
152.739644725
152.739645200
152.739684788
152.739687513
152.739744725
152.739751050
152.739781450
152.739872913
152.739922888
152.739991550
152.740044350
152.740080388
152.740169563
152.740192525
152.740207637
152.740254575
152.740264413
152.740343838
152.740344275
152.740385562
152.740425100
152.740466675
152.740481900
152.740493988
152.740517038
152.740520587
152.740527287
152.740540375
152.740542587
152.740570025
152.740632400
152.740700587
152.740745438
152.740808663
152.740819762
152.740819875
152.740819963
152.740836013
152.740862700
152.740890938
152.740892237
152.740947113
152.740989512
152.741013863
152.741040175
152.741051712
152.741075925
152.741079475
152.741091175
152.741113750
152.741243375
152.741333263
152.741371187
152.741472138
152.741479513
152.741489700
152.741491637
152.741522150
152.741527950
152.741531175
152.741532288
152.741550163
152.741585825
152.741609587
152.741614650
152.741630313
152.741636263
152.741675375
152.741682513
152.741708600
152.741758662
152.741762212
152.741842875
152.741875612
152.741907675
152.741964663
152.741966338
152.741982688
152.741991700
152.742004975
152.742040763
152.742058300
152.742099050
152.742143913
152.742162812
152.742288275
152.742308087
152.742535812
152.742582575
152.742652075
152.742683062
152.742727637
152.742728250
152.742744900
152.742776150
152.742777888
152.742828775
152.742874312
152.742982275
152.743033387
152.743035313
152.743067650
152.743079675
152.743207888
152.743209625
152.743214637
152.743223550
152.743275087
152.743342012
152.743384725
152.743413775
152.743445587
152.743464750
152.743473200
152.743489538
152.743501200
152.743511125
152.743648425
152.743757350
152.743762400
152.743773513
152.743790787
152.743815587
152.743959012
152.743985250
152.744047275
152.744067250
152.744077213
152.744084375
152.744122412
152.744172187
152.744206700
152.744226300
152.744254425
152.744262625
152.744426062
152.744465512
152.744473363
152.744514725
152.744570000
152.744653100
152.744733000
152.744864587
152.744915387
152.744964487
152.744996463
152.745051400
152.745136462
152.745160013
152.745187375
152.745251975
152.745399838
152.745511375
152.745576475
152.745579488
152.745580313
152.745583650
152.745632863
152.745677500
152.745697025
152.745730925
152.745752525
152.745767275
152.745892487
152.745915025
152.745939212
152.746001188
152.746002688
152.746012762
152.746022800
152.746039163
152.746105875
152.746239662
152.746251938
152.746270600
152.746297312
152.746334712
152.746455950
152.746482800
152.746521225
152.746560175
152.746561650
152.746721325
152.746722662
152.746792075
152.746826000
152.746850500
152.746883900
152.746889987
152.746958025
152.747048388
152.747226937
152.747267763
152.747279450
152.747302037
152.747346637
152.747390975
152.747437413
152.747450375
152.747487625
152.747551413
152.747600662
152.747601662
152.747665275
152.747776325
152.747840075
152.747845600
152.747873150
152.747886550
152.747914675
152.747931537
152.747956687
152.748135988
152.748230388
152.748230475
152.748237313
152.748237512
152.748336100
152.748361238
152.748404112
152.748445200
152.748539325
152.748895700
152.748898237
152.748929950
152.749026687
152.749113088
152.749126425
152.749150800
152.749175837
152.749229937
152.749267850
152.749275375
152.749346400
152.749350813
152.749372838
152.749389900
152.749444025
152.749517413
152.749558237
152.749558337
152.749595613
152.749624613
152.749638263
152.749647038
152.749732375
152.749739213
152.749791650
152.749814587
152.749842500
152.749917512
152.749917600
152.749917737
152.749950937
152.750061800
152.750064662
152.750181500
152.750198638
152.750199575
152.750222800
152.750226962
152.750290875
152.750310075
152.750314900
152.750369875
152.750369950
152.750429400
152.750431888
152.750443138
152.750482175
152.750502012
152.750590075
152.750598700
152.750649538
152.750656338
152.750670200
152.750692063
152.750726112
152.750738625
152.750760988
152.750761963
152.750783337
152.750816800
152.750816888
152.750964975
152.750975575
152.751078200
152.751098800
152.751111213
152.751131663
152.751133125
152.751138938
152.751152950
152.751175225
152.751278687
152.751298888
152.751306600
152.751337950
152.751349963
152.751413075
152.751441712
152.751451175
152.751451325
152.751456425
152.751468037
152.751481437
152.751544062
152.751588588
152.751588863
152.751601775
152.751617187
152.751651512
152.751677975
152.751688237
152.751694675
152.751788688
152.751810737
152.751814350
152.751902237
152.751912350
152.751920388
152.751965238
152.751971613
152.751990850
152.752024850
152.752076963
152.752080538
152.752084763
152.752088225
152.752100325
152.752119075
152.752125638
152.752125837
152.752155650
152.752180725
152.752184212
152.752230113
152.752233025
152.752247313
152.752254763
152.752267875
152.752293050
152.752300500
152.752312037
152.752352962
152.752371038
152.752395250
152.752405937
152.752460450
152.752481825
152.752483087
152.752503350
152.752505800
152.752571750
152.752578188
152.752639400
152.752649488
152.752669125
152.752727313
152.752733987
152.752746763
152.752771387
152.752783325
152.752832825
152.752852238
152.752860925
152.752864150
152.752864550
152.752901138
152.752932000
152.752937588
152.752951513
152.752957925
152.752958000
152.752959575
152.753008800
152.753065075
152.753098250
152.753107450
152.753119487
152.753179488
152.753192975
152.753193425
152.753219513
152.753252800
152.753304138
152.753325437
152.753343650
152.753360163
152.753378688
152.753385300
152.753400688
152.753443788
152.753473425
152.753484025
152.753516563
152.753531050
152.753554662
152.753577100
152.753584550
152.753593588
152.753611863
152.753667188
152.753696762
152.753721288
152.753740462
152.753775088
152.753795312
152.753819088
152.753831263
152.753879025
152.753905038
152.753940050
152.753970963
152.753976163
152.753976263
152.754030263
152.754048375
152.754070425
152.754143688
152.754151837
152.754164438
152.754171937
152.754211225
152.754211312
152.754224563
152.754240075
152.754240750
152.754241775
152.754258112
152.754270025
152.754292187
152.754299375
152.754330837
152.754339975
152.754360300
152.754416500
152.754423125
152.754482312
152.754496200
152.754564275
152.754640800
152.754651925
152.754695875
152.754729475
152.754736675
152.754738713
152.754743013
152.754760300
152.754795412
152.754827375
152.754846463
152.754875137
152.754901175
152.754902388
152.754917788
152.754930812
152.754936025
152.754970937
152.754978750
152.755014375
152.755025413
152.755058612
152.755062837
152.755068375
152.755103450
152.755113413
152.755114488
152.755133500
152.755138275
152.755143175
152.755158112
152.755158650
152.755163575
152.755312113
152.755331138
152.755364425
152.755376200
152.755381062
152.755423963
152.755456075
152.755477575
152.755489025
152.755519913
152.755553325
152.755582987
152.755591400
152.755594250
152.755631763
152.755632275
152.755644825
152.755646012
152.755654838
152.755663913
152.755681500
152.755693213
152.755694050
152.755697812
152.755786175
152.755786962
152.755832712
152.755836512
152.755850575
152.755887200
152.755887288
152.755898387
152.755902263
152.755902350
152.755929587
152.755939912
152.755940300
152.755958537
152.756014263
152.756032700
152.756047350
152.756070775
152.756086875
152.756087837
152.756088400
152.756099250
152.756103188
152.756106950
152.756121662
152.756159075
152.756163700
152.756203363
152.756223700
152.756282475
152.756301475
152.756305875
152.756308988
152.756312550
152.756312975
152.756313375
152.756317825
152.756321488
152.756334475
152.756344725
152.756469038
152.756483150
152.756569625
152.756595188
152.756654375
152.756665637
152.756677438
152.756681500
152.756716150
152.756737850
152.756766000
152.756819662
152.756841437
152.756842375
152.756888613
152.756895450
152.756904437
152.757012463
152.757054162
152.757060425
152.757062650
152.757068438
152.757144600
152.757145750
152.757178125
152.757180250
152.757192750
152.757255275
152.757258788
152.757272025
152.757273962
152.757304062
152.757318613
152.757330312
152.757338000
152.757341287
152.757342500
152.757366325
152.757387525
152.757450975
152.757464975
152.757538337
152.757592925
152.757593050
152.757595100
152.757608250
152.757612712
152.757623050
152.757623738
152.757642688
152.757672300
152.757687387
152.757705112
152.757722812
152.757797800
152.757813812
152.757914438
152.757945925
152.757959600
152.757966837
152.757975125
152.757994750
152.758012450
152.758026025
152.758043350
152.758054300
152.758059062
152.758074313
152.758103600
152.758119687
152.758141975
152.758153475
152.758167963
152.758168100
152.758168738
152.758177375
152.758179362
152.758193025
152.758199925
152.758206375
152.758214725
152.758222163
152.758222537
152.758242212
152.758260950
152.758265325
152.758318000
152.758447262
152.758455200
152.758458787
152.758477287
152.758477413
152.758522800
152.758531050
152.758533075
152.758574412
152.758578137
152.758615813
152.758619125
152.758646438
152.758658188
152.758660212
152.758691575
152.758692212
152.758706413
152.758719325
152.758745050
152.758750338
152.758760475
152.758762088
152.758776238
152.758780400
152.758784900
152.758798375
152.758821187
152.758862075
152.758898125
152.758918062
152.758991100
152.758994562
152.758999900
152.759008838
152.759034313
152.759042875
152.759045450
152.759050312
152.759059538
152.759089025
152.759089125
152.759100388
152.759111163
152.759122988
152.759156175
152.759215700
152.759262662
152.759274250
152.759311738
152.759318075
152.759324163
152.759325738
152.759380387
152.759426225
152.759491500
152.759493275
152.759511312
152.759546725
152.759566100
152.759566225
152.759575275
152.759589138
152.759597200
152.759608450
152.759611975
152.759630937
152.759644938
152.759678512
152.759681300
152.759700875
152.759712038
152.759725175
152.759730437
152.759739438
152.759739525
152.759741650
152.759744850
152.759787500
152.759811762
152.759812363
152.759813150
152.759816475
152.759818675
152.759837150
152.759847350
152.759872562
152.760008887
152.760008975
152.760027625
152.760053625
152.760055525
152.760059825
152.760096375
152.760124137
152.760273888
152.760290988
152.760320438
152.760320950
152.760337588
152.760373837
152.760378538
152.760410388
152.760415800
152.760480275
152.760489350
152.760491250
152.760491412
152.760495000
152.760514375
152.760577587
152.760587000
152.760592525
152.760602625
152.760608925
152.760620375
152.760628887
152.760741100
152.760748050
152.760792100
152.760802500
152.760804312
152.760804775
152.760816912
152.760884812
152.760918213
152.760935388
152.760964938
152.760991300
152.761011000
152.761014238
152.761019662
152.761021550
152.761049937
152.761078875
152.761080475
152.761093437
152.761123975
152.761174863
152.761176763
152.761191562
152.761214100
152.761225450
152.761250525
152.761266075
152.761267550
152.761294787
152.761327287
152.761362775
152.761408725
152.761410600
152.761428750
152.761446138
152.761465963
152.761491450
152.761498163
152.761522262
152.761529112
152.761542375
152.761587000
152.761602250
152.761616000
152.761650412
152.761679362
152.761687475
152.761694662
152.761709037
152.761709312
152.761710212
152.761728900
152.761756100
152.761772762
152.761776013
152.761777088
152.761829750
152.761847313
152.761886625
152.761912812
152.761914050
152.761922237
152.761950313
152.761971988
152.761985388
152.761988300
152.761994762
152.762022162
152.762073913
152.762087100
152.762115675
152.762117963
152.762159938
152.762171000
152.762171125
152.762179987
152.762205013
152.762215062
152.762220012
152.762281875
152.762301075
152.762394275
152.762398238
152.762405850
152.762421550
152.762462025
152.762475562
152.762483737
152.762506588
152.762541300
152.762542400
152.762564062
152.762571938
152.762576462
152.762582063
152.762598088
152.762600900
152.762669775
152.762671175
152.762674300
152.762691313
152.762703300
152.762722525
152.762732338
152.762747738
152.762750162
152.762808200
152.762839563
152.762859075
152.762887200
152.762890613
152.762899600
152.762905362
152.762914088
152.762952912
152.762954450
152.762974475
152.763037763
152.763114987
152.763209075
152.763223038
152.763224288
152.763246525
152.763254425
152.763258987
152.763262550
152.763273287
152.763304300
152.763382925
152.763422975
152.763430050
152.763434437
152.763448975
152.763458937
152.763480625
152.763528250
152.763539125
152.763559313
152.763589575
152.763660375
152.763674313
152.763697900
152.763700962
152.763702462
152.763740100
152.763763337
152.763765775
152.763787700
152.763880850
152.763880925
152.763935038
152.763994188
152.764011538
152.764020725
152.764020875
152.764054413
152.764142875
152.764154663
152.764200700
152.764207725
152.764230263
152.764231800
152.764237400
152.764274712
152.764275150
152.764275812
152.764276238
152.764300075
152.764307700
152.764345238
152.764382625
152.764385487
152.764440425
152.764472525
152.764472937
152.764473687
152.764478025
152.764490287
152.764500537
152.764504825
152.764532312
152.764553237
152.764576475
152.764595575
152.764631987
152.764640912
152.764653638
152.764658513
152.764691575
152.764702775
152.764703450
152.764708375
152.764709412
152.764713363
152.764732250
152.764733388
152.764745625
152.764749625
152.764772650
152.764794425
152.764795112
152.764808937
152.764820988
152.764821925
152.764840488
152.764930250
152.764954338
152.764968550
152.764973712
152.765024000
152.765060075
152.765083263
152.765088488
152.765092450
152.765095550
152.765108950
152.765122063
152.765132188
152.765150750
152.765169675
152.765176950
152.765189787
152.765209975
152.765210062
152.765219000
152.765276513
152.765289263
152.765300137
152.765314588
152.765317912
152.765319963
152.765358088
152.765371650
152.765397650
152.765469625
152.765500613
152.765522875
152.765559438
152.765581325
152.765585163
152.765628263
152.765634487
152.765645050
152.765677238
152.765678737
152.765703400
152.765727900
152.765751750
152.765762562
152.765767450
152.765803225
152.765833500
152.765842787
152.765850562
152.765855100
152.765885450
152.765889087
152.765928875
152.765957862
152.765964125
152.765975225
152.766011600
152.766013163
152.766047325
152.766051700
152.766069675
152.766083162
152.766092775
152.766102687
152.766103775
152.766198550
152.766206950
152.766218250
152.766221812
152.766231463
152.766261850
152.766287525
152.766287600
152.766310312
152.766341375
152.766353975
152.766362775
152.766364963
152.766369163
152.766371962
152.766441388
152.766461838
152.766497150
152.766505338
152.766506663
152.766519512
152.766539813
152.766542675
152.766559500
152.766605537
152.766612450
152.766619875
152.766631313
152.766646538
152.766655687
152.766664338
152.766670275
152.766689362
152.766704350
152.766708400
152.766719787
152.766720775
152.766731612
152.766748262
152.766749912
152.766751013
152.766757900
152.766762613
152.766774363
152.766786113
152.766792363
152.766793213
152.766816800
152.766831188
152.766833712
152.766846625
152.766863513
152.766867850
152.766874625
152.766874900
152.766878937
152.766895038
152.766898025
152.766905950
152.766908962
152.766909413
152.766933425
152.766950613
152.766970975
152.766976162
152.766995563
152.766999663
152.767027063
152.767057200
152.767064250
152.767098162
152.767100812
152.767106000
152.767112263
152.767124450
152.767124525
152.767155400
152.767163888
152.767205725
152.767223788
152.767230888
152.767252025
152.767256137
152.767281113
152.767297037
152.767307738
152.767345912
152.767349525
152.767355888
152.767363287
152.767367925
152.767368375
152.767373775
152.767408775
152.767421950
152.767427212
152.767431262
152.767434412
152.767434638
152.767439825
152.767443713
152.767444762
152.767468525
152.767474575
152.767493688
152.767530612
152.767533788
152.767534400
152.767534800
152.767537038
152.767566738
152.767570350
152.767596363
152.767603262
152.767677338
152.767705237
152.767707363
152.767724300
152.767724612
152.767724700
152.767726475
152.767747888
152.767756500
152.767761600
152.767761837
152.767769963
152.767772575
152.767778950
152.767789100
152.767806775
152.767815825
152.767823063
152.767882150
152.767927425
152.767945175
152.767962475
152.767968462
152.767974937
152.767979462
152.767989688
152.767997587
152.767998662
152.768019563
152.768037313
152.768052587
152.768070838
152.768107300
152.768114312
152.768118475
152.768119563
152.768120463
152.768120613
152.768125838
152.768127913
152.768135150
152.768166775
152.768191538
152.768233575
152.768240313
152.768255200
152.768262862
152.768263375
152.768263638
152.768292250
152.768302600
152.768304812
152.768310213
152.768345087
152.768366950
152.768370213
152.768386350
152.768387262
152.768402675
152.768402800
152.768404562
152.768416850
152.768417387
152.768423775
152.768428300
152.768428438
152.768431325
152.768450800
152.768459012
152.768464988
152.768465850
152.768475000
152.768483438
152.768491662
152.768493000
152.768498650
152.768504150
152.768520375
152.768520488
152.768522325
152.768522775
152.768535925
152.768550363
152.768552050
152.768554838
152.768564600
152.768566675
152.768579025
152.768579550
152.768582500
152.768585700
152.768595325
152.768708350
152.768716587
152.768717425
152.768717638
152.768741000
152.768753213
152.768765987
152.768904275
152.768965050
152.768974687
152.768984000
152.768986050
152.768986262
152.768986700
152.768990475
152.768991812
152.768992212
152.769018338
152.769026625
152.769101750
152.769105438
152.769106462
152.769115300
152.769126950
152.769128937
152.769129738
152.769138975
152.769149050
152.769153650
152.769161862
152.769162937
152.769165663
152.769168213
152.769170750
152.769176087
152.769186738
152.769189325
152.769191000
152.769202800
152.769237863
152.769257262
152.769290900
152.769299262
152.769304375
152.769363500
152.769386763
152.769397200
152.769408950
152.769429125
152.769441150
152.769445838
152.769450950
152.769451025
152.769454975
152.769455062
152.769455988
152.769456075
152.769490488
152.769495650
152.769504825
152.769506337
152.769512525
152.769518562
152.769519962
152.769523025
152.769525750
152.769534650
152.769542575
152.769544188
152.769545325
152.769551788
152.769567387
152.769570375
152.769570975
152.769596775
152.769599663
152.769600125
152.769607987
152.769613212
152.769628300
152.769629412
152.769668787
152.769675463
152.769713263
152.769716975
152.769723775
152.769727462
152.769772663
152.769781088
152.769807700
152.769820638
152.769831250
152.769832613
152.769849387
152.769858312
152.769862937
152.769863750
152.769880675
152.769886625
152.769886713
152.769887650
152.769903237
152.769905438
152.769907125
152.769910825
152.769917950
152.769923463
152.769925137
152.769925237
152.769959162
152.769959400
152.769967113
152.769971438
152.769973425
152.769973725
152.769988362
152.769988687
152.770009988
152.770010325
152.770024388
152.770027263
152.770032875
152.770039887
152.770051013
152.770052175
152.770060300
152.770083763
152.770083850
152.770084763
152.770093475
152.770093850
152.770093938
152.770094750
152.770100888
152.770103250
152.770104750
152.770109300
152.770183637
152.770244612
152.770249512
152.770268350
152.770294812
152.770306637
152.770308425
152.770312238
152.770368175
152.770379313
152.770400350
152.770400850
152.770410325
152.770426587
152.770454412
152.770505625
152.770517912
152.770524462
152.770524663
152.770552600
152.770565825
152.770589763
152.770590025
152.770601075
152.770661625
152.770668250
152.770668475
152.770712188
152.770736288
152.770741800
152.770746288
152.770761000
152.770761413
152.770761537
152.770761763
152.770764925
152.770782900
152.770788187
152.770801575
152.770832612
152.770832975
152.770841825
152.770869837
152.770878450
152.770882275
152.770882363
152.770896325
152.770945300
152.770970275
152.770972925
152.770973725
152.770980138
152.771012425
152.771019350
152.771025225
152.771088875
152.771113050
152.771122875
152.771152288
152.771251500
152.771295187
152.771303663
152.771317813
152.771325175
152.771326575
152.771338512
152.771345075
152.771368962
152.771372425
152.771376800
152.771413625
152.771423800
152.771428725
152.771447562
152.771467688
152.771467788
152.771470037
152.771508725
152.771510337
152.771510812
152.771511025
152.771515563
152.771520463
152.771707300
152.771707475
152.771727188
152.771770812
152.771800087
152.771921937
152.771940737
152.771976900
152.772020688
152.772028225
152.772076600
152.772111037
152.772199875
152.772206875
152.772206975
152.772267363
152.772286525
152.772306875
152.772314712
152.772314787
152.772330900
152.772339512
152.772340075
152.772346712
152.772477963
152.772480150
152.772518762
152.772549588
152.772610463
152.772677238
152.772735162
152.772758837
152.772772025
152.772788275
152.772798687
152.772867512
152.772868287
152.772868663
152.772870800
152.772871437
152.772872837
152.772873975
152.772889675
152.772891063
152.772895700
152.772902337
152.772909425
152.772909938
152.772911588
152.772917638
152.772930000
152.772930125
152.772930300
152.772931625
152.772937788
152.772947250
152.772954037
152.772955000
152.772956088
152.772957862
152.772965675
152.772993175
152.772994375
152.773023950
152.773041925
152.773085650
152.773085837
152.773087912
152.773104750
152.773109863
152.773114088
152.773118538
152.773169550
152.773189275
152.773196288
152.773211263
152.773222325
152.773242075
152.773246887
152.773259525
152.773260175
152.773267025
152.773269075
152.773278525
152.773278825
152.773285287
152.773322688
152.773338688
152.773340362
152.773341475
152.773354662
152.773373413
152.773384937
152.773399875
152.773401600
152.773500638
152.773518588
152.773521800
152.773533362
152.773537312
152.773538962
152.773540163
152.773540250
152.773543975
152.773552263
152.773552962
152.773554838
152.773582938
152.773585675
152.773586763
152.773589775
152.773595850
152.773606312
152.773606925
152.773628275
152.773630525
152.773632937
152.773646337
152.773658500
152.773690388
152.773700425
152.773730962
152.773734700
152.773737737
152.773743975
152.773745712
152.773746262
152.773746450
152.773767125
152.773776637
152.773785900
152.773821525
152.773842975
152.773867875
152.773888863
152.773893512
152.773894700
152.773907425
152.773920213
152.773921850
152.774004350
152.774004437
152.774006500
152.774007500
152.774014687
152.774043025
152.774064100
152.774065575
152.774066525
152.774082813
152.774085963
152.774095663
152.774106675
152.774128937
152.774137575
152.774139413
152.774148050
152.774151025
152.774175975
152.774189863
152.774258450
152.774277875
152.774311737
152.774329675
152.774343850
152.774345050
152.774346863
152.774355600
152.774359275
152.774366713
152.774373550
152.774379412
152.774380550
152.774383412
152.774428062
152.774453438
152.774517100
152.774518250
152.774518375
152.774521238
152.774524800
152.774538850
152.774541725
152.774542650
152.774547238
152.774549162
152.774555175
152.774556775
152.774562575
152.774658775
152.774683950
152.774684837
152.774695000
152.774705650
152.774813238
152.774819475
152.774820188
152.774868688
152.774900625
152.774957987
152.774958950
152.774960225
152.774961500
152.775013900
152.775015088
152.775027875
152.775064313
152.775088550
152.775106537
152.775199700
152.775221563
152.775266525
152.775272250
152.775289175
152.775318688
152.775373038
152.775457762
152.775460762
152.775461812
152.775469287
152.775470200
152.775470288
152.775470638
152.775489200
152.775498900
152.775528487
152.775529312
152.775533287
152.775552650
152.775588637
152.775603238
152.775603638
152.775605175
152.775646988
152.775688625
152.775689225
152.775690975
152.775691250
152.775694813
152.775699062
152.775699350
152.775703813
152.775705450
152.775709250
152.775713875
152.775729788
152.775735462
152.775748137
152.775748387
152.775767562
152.775769175
152.775770075
152.775784150
152.775785888
152.775814400
152.775814500
152.775826488
152.775915163
152.775959863
152.775967938
152.775969275
152.775986888
152.775994612
152.775994838
152.775994925
152.776005675
152.776023175
152.776027950
152.776029800
152.776042875
152.776048237
152.776048387
152.776049225
152.776057262
152.776059100
152.776073775
152.776095688
152.776104513
152.776104600
152.776116137
152.776117038
152.776121012
152.776122200
152.776125175
152.776129500
152.776134837
152.776145850
152.776145937
152.776148900
152.776152088
152.776154313
152.776155138
152.776156325
152.776163875
152.776171487
152.776173162
152.776179525
152.776182375
152.776183162
152.776195900
152.776210475
152.776233175
152.776233250
152.776235187
152.776238100
152.776242025
152.776247550
152.776248187
152.776249775
152.776250050
152.776251538
152.776252188
152.776259837
152.776260325
152.776265700
152.776266112
152.776266263
152.776268563
152.776269362
152.776270525
152.776271063
152.776279025
152.776279875
152.776310175
152.776311838
152.776319613
152.776329137
152.776329975
152.776331275
152.776332225
152.776347050
152.776349875
152.776350412
152.776351262
152.776363062
152.776370575
152.776374125
152.776375650
152.776385600
152.776386925
152.776388588
152.776389675
152.776400137
152.776402375
152.776411400
152.776424838
152.776428650
152.776433600
152.776434000
152.776438050
152.776462050
152.776468887
152.776470862
152.776487775
152.776495937
152.776500775
152.776506262
152.776516375
152.776517213
152.776538700
152.776540762
152.776541463
152.776541613
152.776554375
152.776556975
152.776557975
152.776561250
152.776563300
152.776563563
152.776565700
152.776571037
152.776630587
152.776638000
152.776646113
152.776648000
152.776648125
152.776675200
152.776687425
152.776692700
152.776692875
152.776708275
152.776719825
152.776723288
152.776724050
152.776724712
152.776773025
152.776783600
152.776787713
152.776798087
152.776814938
152.776823162
152.776829975
152.776830900
152.776831262
152.776835075
152.776835625
152.776841037
152.776858213
152.776861712
152.776900313
152.776916900
152.776967650
152.777006225
152.777036213
152.777040513
152.777046750
152.777050188
152.777051825
152.777051938
152.777056537
152.777079888
152.777088338
152.777092288
152.777095562
152.777095650
152.777095850
152.777096113
152.777101025
152.777101500
152.777102587
152.777107088
152.777108475
152.777118825
152.777119812
152.777123250
152.777130737
152.777131062
152.777131738
152.777133013
152.777133125
152.777133962
152.777150350
152.777150925
152.777153487
152.777156388
152.777173825
152.777174712
152.777182050
152.777184737
152.777188125
152.777189913
152.777194275
152.777202025
152.777209075
152.777216237
152.777221287
152.777224287
152.777225713
152.777229837
152.777231188
152.777234013
152.777234950
152.777248750
152.777254787
152.777264050
152.777266200
152.777266300
152.777274963
152.777278462
152.777283250
152.777292325
152.777295538
152.777301175
152.777318438
152.777323950
152.777331737
152.777346763
152.777348362
152.777351113
152.777358525
152.777366325
152.777367838
152.777368588
152.777376237
152.777376513
152.777417950
152.777420038
152.777424300
152.777452725
152.777455213
152.777457600
152.777458125
152.777458900
152.777466087
152.777468088
152.777487938
152.777593562
152.777600363
152.777600550
152.777607950
152.777608100
152.777612837
152.777616200
152.777621300
152.777623700
152.777624463
152.777649425
152.777667350
152.777667500
152.777668463
152.777668550
152.777718712
152.777721087
152.777727113
152.777730687
152.777737400
152.777739062
152.777742350
152.777744563
152.777751413
152.777793487
152.777817875
152.777820663
152.777822050
152.777824200
152.777830025
152.777831350
152.777838763
152.777850300
152.777853988
152.777868288
152.777871562
152.777873288
152.777874950
152.777887450
152.777889050
152.777889138
152.777895712
152.777913762
152.777919387
152.777920175
152.777920263
152.777931462
152.777931600
152.777935300
152.777937500
152.777945537
152.778006763
152.778011800
152.778015587
152.778020188
152.778021325
152.778024287
152.778029075
152.778030538
152.778036888
152.778037500
152.778055137
152.778066962
152.778069025
152.778078962
152.778086525
152.778087675
152.778092450
152.778093638
152.778105050
152.778105262
152.778107613
152.778110400
152.778117487
152.778117850
152.778123313
152.778139162
152.778145225
152.778145450
152.778148800
152.778152075
152.778161950
152.778168650
152.778182163
152.778184313
152.778191575
152.778196700
152.778199025
152.778218375
152.778222562
152.778233800
152.778255288
152.778309938
152.778310325
152.778311925
152.778324588
152.778354275
152.778359438
152.778360563
152.778369775
152.778372638
152.778378562
152.778463000
152.778464388
152.778480450
152.778482675
152.778489063
152.778490138
152.778494838
152.778497963
152.778506825
152.778516025
152.778549413
152.778560987
152.778562050
152.778580700
152.778584312
152.778593637
152.778604212
152.778607900
152.778621125
152.778627975
152.778647025
152.778647750
152.778656087
152.778656213
152.778671688
152.778683438
152.778696362
152.778698488
152.778704938
152.778706300
152.778717800
152.778720475
152.778733837
152.778741287
152.778756375
152.778761062
152.778774987
152.778778750
152.778781100
152.778783075
152.778784712
152.778851387
152.778895113
152.778896000
152.778896538
152.778903662
152.778905113
152.778912425
152.778922813
152.778940250
152.778953125
152.778958275
152.778972662
152.778973587
152.778973912
152.778982025
152.779003025
152.779007850
152.779008050
152.779008250
152.779027713
152.779036125
152.779036875
152.779042013
152.779044413
152.779055175
152.779055700
152.779062687
152.779066625
152.779075487
152.779083750
152.779091188
152.779095250
152.779095825
152.779098450
152.779114200
152.779128025
152.779132700
152.779133075
152.779185612
152.779186600
152.779288213
152.779308700
152.779362925
152.779370263
152.779376187
152.779379213
152.779393550
152.779400963
152.779412512
152.779415575
152.779419738
152.779420275
152.779429763
152.779430425
152.779449438
152.779461900
152.779483375
152.779487075
152.779493675
152.779521125
152.779536325
152.779536463
152.779547313
152.779561013
152.779569213
152.779580000
152.779584562
152.779604062
152.779613087
152.779613837
152.779616200
152.779648638
152.779671113
152.779677600
152.779694463
152.779746350
152.779753562
152.779759850
152.779760463
152.779762250
152.779769813
152.779770738
152.779774938
152.779780238
152.779790525
152.779809263
152.779816125
152.779818575
152.779819325
152.779819737
152.779826250
152.779829987
152.779831000
152.779834062
152.779834200
152.779835625
152.779840487
152.779844887
152.779846787
152.779860275
152.779882600
152.779891225
152.779891462
152.779896162
152.779899375
152.779899500
152.779903400
152.779911125
152.779928750
152.779940325
152.779945312
152.779957825
152.779967712
152.779985138
152.779988225
152.779993663
152.780003513
152.780009837
152.780014325
152.780019687
152.780032138
152.780034450
152.780047637
152.780054000
152.780054675
152.780065300
152.780072512
152.780080913
152.780082750
152.780082937
152.780101212
152.780106400
152.780161313
152.780219713
152.780230350
152.780236513
152.780261787
152.780273475
152.780280400
152.780285588
152.780286712
152.780303288
152.780313300
152.780315062
152.780325625
152.780330400
152.780334575
152.780367488
152.780368713
152.780394363
152.780397875
152.780455413
152.780457112
152.780476062
152.780490187
152.780498825
152.780503775
152.780518450
152.780521025
152.780521850
152.780549812
152.780560950
152.780564875
152.780565088
152.780584312
152.780671825
152.780672987
152.780677988
152.780688637
152.780719987
152.780720237
152.780728213
152.780728425
152.780729825
152.780731387
152.780743725
152.780744850
152.780750238
152.780755625
152.780783600
152.780790275
152.780802413
152.780803962
152.780807512
152.780815700
152.780816050
152.780817362
152.780818575
152.780820225
152.780845438
152.780848400
152.780850700
152.780851238
152.780851375
152.780851463
152.780854613
152.780855500
152.780869338
152.780869612
152.780871500
152.780898063
152.780903263
152.780910438
152.780917413
152.780918738
152.780940262
152.780940625
152.780945588
152.780947400
152.780948225
152.780959637
152.780963413
152.780972263
152.780977975
152.780978587
152.780990350
152.781026675
152.781030500
152.781055788
152.781065650
152.781067225
152.781089500
152.781091950
152.781093125
152.781094050
152.781106875
152.781113825
152.781126000
152.781130313
152.781130550
152.781142713
152.781158312
152.781158475
152.781159775
152.781168587
152.781171412
152.781177350
152.781182575
152.781189075
152.781192925
152.781200463
152.781217200
152.781221138
152.781222375
152.781228300
152.781229700
152.781287250
152.781346475
152.781428087
152.781438375
152.781464225
152.781516150
152.781531450
152.781538100
152.781571187
152.781610875
152.781614000
152.781646287
152.781652138
152.781662337
152.781677200
152.781718937
152.781736887
152.781745325
152.781772687
152.781857613
152.781886937
152.781902825
152.781921550
152.781924900
152.782024987
152.782050013
152.782050163
152.782084700
152.782164088
152.782164188
152.782171513
152.782196050
152.782199700
152.782245750
152.782255137
152.782317487
152.782339650
152.782347612
152.782371863
152.782400250
152.782406788
152.782444100
152.782484525
152.782550500
152.782578875
152.782625488
152.782656938
152.782662813
152.782678337
152.782744050
152.782759325
152.782764963
152.782783887
152.782858713
152.782861325
152.782861413
152.782867388
152.782874088
152.782972325
152.783007600
152.783043925
152.783051338
152.783077013
152.783150150
152.783188150
152.783218150
152.783320788
152.783357088
152.783477613
152.783525000
152.783597725
152.783653225
152.783706362
152.783775238
152.783783863
152.783819000
152.783895100
152.783917087
152.783967462
152.783994938
152.784076775
152.784133413
152.784247800
152.784250050
152.784270238
152.784284837
152.784290175
152.784298700
152.784333075
152.784345925
152.784430650
152.784451725
152.784578375
152.784654012
152.784662575
152.784693737
152.784734050
152.784781613
152.784820037
152.784824925
152.784871200
152.784945937
152.784949275
152.784953487
152.784953575
152.784970275
152.784973925
152.784981700
152.785066763
152.785068400
152.785087200
152.785140538
152.785145625
152.785233562
152.785261250
152.785380275
152.785420037
152.785436075
152.785518263
152.785529750
152.785546125
152.785619488
152.785625150
152.785629200
152.785640375
152.785645437
152.785775025
152.785824925
152.785825187
152.785843863
152.785877975
152.785927837
152.786042525
152.786044737
152.786047325
152.786061475
152.786129138
152.786173913
152.786191075
152.786194850
152.786324587
152.786324675
152.786350338
152.786445638
152.786445762
152.786461075
152.786493213
152.786504888
152.786540400
152.786566600
152.786579175
152.786634637
152.786635675
152.786642363
152.786647800
152.786655287
152.786656663
152.786680500
152.786731075
152.786735200
152.786843863
152.786844425
152.786851950
152.786889363
152.786889513
152.786899788
152.787022600
152.787057737
152.787067925
152.787098563
152.787175950
152.787213487
152.787221275
152.787237925
152.787311287
152.787326650
152.787386800
152.787447750
152.787471762
152.787538963
152.787575987
152.787579775
152.787666425
152.787701613
152.787722062
152.787722538
152.787749787
152.787764950
152.787766038
152.787783537
152.787804625
152.787807713
152.787959425
152.787959613
152.788008000
152.788029212
152.788074700
152.788077813
152.788090813
152.788155512
152.788204713
152.788246325
152.788251337
152.788251575
152.788292525
152.788451912
152.788461100
152.788464887
152.788466588
152.788516075
152.788536850
152.788541525
152.788570175
152.788591637
152.788592488
152.788611625
152.788619863
152.788624363
152.788635100
152.788685675
152.788725100
152.788732463
152.788781125
152.788862862
152.788891463
152.788926662
152.788946563
152.788967225
152.789020513
152.789056325
152.789140688
152.789225975
152.789257075
152.789289588
152.789305125
152.789319300
152.789320387
152.789361813
152.789378487
152.789388662
152.789395650
152.789402250
152.789431050
152.789432288
152.789446350
152.789498375
152.789507325
152.789546887
152.789566187
152.789575850
152.789576837
152.789636450
152.789648925
152.789659088
152.789682038
152.789682125
152.789687988
152.789698913
152.789700200
152.789742338
152.789761100
152.789782538
152.789792300
152.789830862
152.789831687
152.789831825
152.789840487
152.789851050
152.789888925
152.789894550
152.789929950
152.789937237
152.789957563
152.789973300
152.789979212
152.790007038
152.790021238
152.790223562
152.790242525
152.790252213
152.790267887
152.790296850
152.790387275
152.790418262
152.790451375
152.790471163
152.790497800
152.790510100
152.790514850
152.790526838
152.790540362
152.790558725
152.790593950
152.790617212
152.790618200
152.790623425
152.790656925
152.790662925
152.790720362
152.790734350
152.790734563
152.790776738
152.790888650
152.790892888
152.790908188
152.790954263
152.790981112
152.791055962
152.791219587
152.791242813
152.791311900
152.791317088
152.791414625
152.791462200
152.791566650
152.791576712
152.791584312
152.791614213
152.791656687
152.791681388
152.791684375
152.791684737
152.791701262
152.791783500
152.791794550
152.791844050
152.791911637
152.792013725
152.792032075
152.792039125
152.792096950
152.792160000
152.792160500
152.792182600
152.792203175
152.792248038
152.792248225
152.792249075
152.792269387
152.792401563
152.792423675
152.792431687
152.792441037
152.792460225
152.792460300
152.792468325
152.792468412
152.792468488
152.792469100
152.792477175
152.792484188
152.792491125
152.792511350
152.792521488
152.792523725
152.792541375
152.792575763
152.792594975
152.792637538
152.792654800
152.792656750
152.792665188
152.792686363
152.792751475
152.792766475
152.792778975
152.792780075
152.792818162
152.792864750
152.792875012
152.792902325
152.792916762
152.792920350
152.792959975
152.793013900
152.793017475
152.793119262
152.793128488
152.793136375
152.793192000
152.793199388
152.793223425
152.793246775
152.793288375
152.793429025
152.793429125
152.793474162
152.793486088
152.793503813
152.793505963
152.793506050
152.793557813
152.793564000
152.793604088
152.793644525
152.793683012
152.793704200
152.793722763
152.793745863
152.793799400
152.793840212
152.793900125
152.793912025
152.793912237
152.793966825
152.793983100
152.793993475
152.794009762
152.794018612
152.794026425
152.794031650
152.794031762
152.794040525
152.794073712
152.794146662
152.794154712
152.794171262
152.794188588
152.794199563
152.794216875
152.794259937
152.794282475
152.794329863
152.794351125
152.794391437
152.794407500
152.794410975
152.794439788
152.794504888
152.794524413
152.794543237
152.794570062
152.794572913
152.794580225
152.794584750
152.794585687
152.794598950
152.794613513
152.794613600
152.794635613
152.794662400
152.794685187
152.794685575
152.794740150
152.794756875
152.794854313
152.794873112
152.794878675
152.794881850
152.794909575
152.794909950
152.794994838
152.795047713
152.795099338
152.795140300
152.795148825
152.795149350
152.795164425
152.795185725
152.795209737
152.795236963
152.795237050
152.795250888
152.795257675
152.795270325
152.795339538
152.795350087
152.795387625
152.795405800
152.795406400
152.795416150
152.795476400
152.795530087
152.795557825
152.795584338
152.795677725
152.795695225
152.795767500
152.795779888
152.795783062
152.795783250
152.795821338
152.795906850
152.795922425
152.795932325
152.795948500
152.795963513
152.795976088
152.795987338
152.795988525
152.796006487
152.796066988
152.796078875
152.796191550
152.796215913
152.796231438
152.796291800
152.796304537
152.796344250
152.796357588
152.796402212
152.796446062
152.796449250
152.796466863
152.796479250
152.796486287
152.796492375
152.796492962
152.796506163
152.796521612
152.796534837
152.796560162
152.796562025
152.796562550
152.796567213
152.796590463
152.796628825
152.796679800
152.796691025
152.796692138
152.796718163
152.796779287
152.796788375
152.796815963
152.796857425
152.796864850
152.796897613
152.796924988
152.796929688
152.796992537
152.796992625
152.797026112
152.797028625
152.797072500
152.797083250
152.797136400
152.797140575
152.797142950
152.797145150
152.797170250
152.797192525
152.797238488
152.797243463
152.797286012
152.797328962
152.797347662
152.797408100
152.797408700
152.797418413
152.797468613
152.797510150
152.797520212
152.797551950
152.797556463
152.797596275
152.797606013
152.797669925
152.797682900
152.797683500
152.797693963
152.797696662
152.797725725
152.797726213
152.797790650
152.797864887
152.797922475
152.797922975
152.797930538
152.797968175
152.797976550
152.797978987
152.797989088
152.797994963
152.798004000
152.798004862
152.798019850
152.798028775
152.798029225
152.798029762
152.798033100
152.798068113
152.798114037
152.798155050
152.798176625
152.798176963
152.798183675
152.798196888
152.798255975
152.798260438
152.798262675
152.798278275
152.798286787
152.798319163
152.798325688
152.798334125
152.798361237
152.798367800
152.798368900
152.798384875
152.798398075
152.798420275
152.798428550
152.798502888
152.798509150
152.798700425
152.798822375
152.798868712
152.798913025
152.798941912
152.798942012
152.798945925
152.798972988
152.798973275
152.798975175
152.798976063
152.799035662
152.799042600
152.799055487
152.799055600
152.799058275
152.799069562
152.799101150
152.799167463
152.799198413
152.799230163
152.799251037
152.799252088
152.799252163
152.799292300
152.799314300
152.799328350
152.799383887
152.799395263
152.799403162
152.799428763
152.799431975
152.799435413
152.799449087
152.799466875
152.799489225
152.799537400
152.799602787
152.799621850
152.799639738
152.799658413
152.799868075
152.799879062
152.799914250
152.799968500
152.800034937
152.800124925
152.800126325
152.800141088
152.800159975
152.800176862
152.800181138
152.800268512
152.800294737
152.800347913
152.800427538
152.800446962
152.800462700
152.800531512
152.800666737
152.800708988
152.800722312
152.800756900
152.800803475
152.800822050
152.800861475
152.800895537
152.800895812
152.800926162
152.800931513
152.800946487
152.800997925
152.801024888
152.801063188
152.801085175
152.801120688
152.801120875
152.801196325
152.801207175
152.801263938
152.801274312
152.801289900
152.801321475
152.801322100
152.801323513
152.801327200
152.801398000
152.801406150
152.801428525
152.801436000
152.801475563
152.801502750
152.801581513
152.801583462
152.801584437
152.801648500
152.801655362
152.801681562
152.801682175
152.801683700
152.801696600
152.801751112
152.801800362
152.801840462
152.801889138
152.801896938
152.802044637
152.802075250
152.802189025
152.802191037
152.802207463
152.802207550
152.802207687
152.802207950
152.802223438
152.802226275
152.802235537
152.802292612
152.802301588
152.802309337
152.802363313
152.802408037
152.802439437
152.802449150
152.802473000
152.802542775
152.802548650
152.802555038
152.802603887
152.802638250
152.802653375
152.802663225
152.802673688
152.802674812
152.802684525
152.802690800
152.802697050
152.802706350
152.802710238
152.802713575
152.802720150
152.802753950
152.802758075
152.802758225
152.802758488
152.802759700
152.802803575
152.802818925
152.802991250
152.803012013
152.803106475
152.803156013
152.803156200
152.803179325
152.803232788
152.803242238
152.803257950
152.803371787
152.803402262
152.803408425
152.803409050
152.803420138
152.803437588
152.803455650
152.803502138
152.803507850
152.803533975
152.803564362
152.803572950
152.803575862
152.803612837
152.803652875
152.803669213
152.803669300
152.803681350
152.803744387
152.803755088
152.803793538
152.803810475
152.803875987
152.803915462
152.803928563
152.804000425
152.804013400
152.804023987
152.804046650
152.804159013
152.804238550
152.804245613
152.804251137
152.804255500
152.804273875
152.804282113
152.804282600
152.804343287
152.804394137
152.804418163
152.804624437
152.804629725
152.804755250
152.804755387
152.804795862
152.804832000
152.804832325
152.804847112
152.804906163
152.804945387
152.804953475
152.804977175
152.805034887
152.805111400
152.805114763
152.805115325
152.805121988
152.805164813
152.805185238
152.805185887
152.805209563
152.805222262
152.805344850
152.805376600
152.805385125
152.805439062
152.805485700
152.805497875
152.805625013
152.805754063
152.805800175
152.805856963
152.805867250
152.805962738
152.806019238
152.806057750
152.806102125
152.806113625
152.806119238
152.806120475
152.806160425
152.806266575
152.806279287
152.806282762
152.806323537
152.806331412
152.806412462
152.806462825
152.806471463
152.806508538
152.806515075
152.806535363
152.806615600
152.806633363
152.806639450
152.806699113
152.806791500
152.806815675
152.806829100
152.806972863
152.806972938
152.806992050
152.806996487
152.807044300
152.807081425
152.807094850
152.807138300
152.807221462
152.807226988
152.807242125
152.807294250
152.807384862
152.807387662
152.807416563
152.807472462
152.807483475
152.807497100
152.807505163
152.807511613
152.807536637
152.807557263
152.807581913
152.807605550
152.807622237
152.807668925
152.807706513
152.807772675
152.807778388
152.807868550
152.807889488
152.807947275
152.807954475
152.807971737
152.808021000
152.808032675
152.808032825
152.808053013
152.808102762
152.808145650
152.808155787
152.808196563
152.808230938
152.808232387
152.808249825
152.808252313
152.808274313
152.808283500
152.808355213
152.808403725
152.808433938
152.808502412
152.808548137
152.808562000
152.808575425
152.808611337
152.808672425
152.808672775
152.808676712
152.808683050
152.808684900
152.808698088
152.808698300
152.808703912
152.808744950
152.808785913
152.808883400
152.808891563
152.808998950
152.809005150
152.809013112
152.809022975
152.809032987
152.809037838
152.809178525
152.809198050
152.809204700
152.809232150
152.809303663
152.809304275
152.809304625
152.809347987
152.809376337
152.809384900
152.809413762
152.809438462
152.809443262
152.809475825
152.809501888
152.809536925
152.809547550
152.809575250
152.809576375
152.809654050
152.809704050
152.809720962
152.809774737
152.809780200
152.809819675
152.809843788
152.809859925
152.809860937
152.809879100
152.809912625
152.809924988
152.809933438
152.809937687
152.810003300
152.810063063
152.810077800
152.810161450
152.810196287
152.810246613
152.810247750
152.810271887
152.810282212
152.810352263
152.810373188
152.810400875
152.810529613
152.810552800
152.810554825
152.810557450
152.810614825
152.810628412
152.810636163
152.810642450
152.810687925
152.810703362
152.810799363
152.810805187
152.810823000
152.810832887
152.810856425
152.810880988
152.810917088
152.810924225
152.810960588
152.810979713
152.810980938
152.810985937
152.811007712
152.811014938
152.811115387
152.811143862
152.811154000
152.811162725
152.811200988
152.811209300
152.811252238
152.811258250
152.811274075
152.811326313
152.811365637
152.811376125
152.811425200
152.811445500
152.811506350
152.811545850
152.811546300
152.811635300
152.811636187
152.811644613
152.811674187
152.811717475
152.811731350
152.811794513
152.811799725
152.811810087
152.811830950
152.811860688
152.811898862
152.811935463
152.811935700
152.811996750
152.811999238
152.812036788
152.812053425
152.812088875
152.812088975
152.812091912
152.812123337
152.812123425
152.812145975
152.812176375
152.812191525
152.812377925
152.812450600
152.812469400
152.812498325
152.812498475
152.812504050
152.812517963
152.812558287
152.812580612
152.812603263
152.812629537
152.812690162
152.812710363
152.812810575
152.812886825
152.812907500
152.812940938
152.812945238
152.812956213
152.812968813
152.813015950
152.813037400
152.813038113
152.813054900
152.813079837
152.813179075
152.813228325
152.813240875
152.813271100
152.813271425
152.813286463
152.813289862
152.813419975
152.813436800
152.813439437
152.813460925
152.813498925
152.813545938
152.813556150
152.813615663
152.813628050
152.813647962
152.813657600
152.813761162
152.813800925
152.813811475
152.813904963
152.813905312
152.813933888
152.814019237
152.814130375
152.814206362
152.814265050
152.814357887
152.814369763
152.814380288
152.814382925
152.814444175
152.814499675
152.814524288
152.814527838
152.814587225
152.814632475
152.814647450
152.814662225
152.814741900
152.814824650
152.814851125
152.814852113
152.814865188
152.814872762
152.814930525
152.814948762
152.814988975
152.815059850
152.815064987
152.815065987
152.815152738
152.815162862
152.815251125
152.815414850
152.815423662
152.815425950
152.815440525
152.815493587
152.815500675
152.815531813
152.815630575
152.815658325
152.815702238
152.815711137
152.815714925
152.815753900
152.815769425
152.815783850
152.815826663
152.815854125
152.815882500
152.815950950
152.816027775
152.816063988
152.816127663
152.816145613
152.816326150
152.816405950
152.816406038
152.816522988
152.816578275
152.816578650
152.816615337
152.816657675
152.816792462
152.816795788
152.816803763
152.816832387
152.816857987
152.816908112
152.816989062
152.817019900
152.817055837
152.817061838
152.817097712
152.817142900
152.817174775
152.817185250
152.817189362
152.817209738
152.817261513
152.817264750
152.817349438
152.817385050
152.817398812
152.817398900
152.817415200
152.817419038
152.817436563
152.817486100
152.817549200
152.817639675
152.817683600
152.817683687
152.817723450
152.817736562
152.817858700
152.817920300
152.817926537
152.817953462
152.817978725
152.818128100
152.818151525
152.818159638
152.818249275
152.818265688
152.818266325
152.818378913
152.818382713
152.818423950
152.818438275
152.818520675
152.818521925
152.818535763
152.818536462
152.818548450
152.818576638
152.818580312
152.818606287
152.818607813
152.818616488
152.818699825
152.818750413
152.818791062
152.818825650
152.818852975
152.818853063
152.818865488
152.818865563
152.818867775
152.818882712
152.818934587
152.818955238
152.818961387
152.818967388
152.818982125
152.819161525
152.819176363
152.819193275
152.819230213
152.819260675
152.819268875
152.819270625
152.819283450
152.819336050
152.819390400
152.819407638
152.819427262
152.819437400
152.819438450
152.819444963
152.819490712
152.819490800
152.819523288
152.819523387
152.819588400
152.819611150
152.819611237
152.819646662
152.819652238
152.819678725
152.819763125
152.819856325
152.819864163
152.819905350
152.819911238
152.819930625
152.820038837
152.820062850
152.820120412
152.820127463
152.820144263
152.820154013
152.820157188
152.820193563
152.820246137
152.820259063
152.820259163
152.820317750
152.820325550
152.820327225
152.820335987
152.820384100
152.820407800
152.820491737
152.820514275
152.820534125
152.820648188
152.820649788
152.820650475
152.820696100
152.820715288
152.820715825
152.820843488
152.820853025
152.820889475
152.820896213
152.820901637
152.820916538
152.820921875
152.820946100
152.820951725
152.820954863
152.820997900
152.821005775
152.821046525
152.821160937
152.821182862
152.821207575
152.821290237
152.821348325
152.821350250
152.821364000
152.821460350
152.821518938
152.821519025
152.821527737
152.821542125
152.821568112
152.821572375
152.821595812
152.821627938
152.821708513
152.821738187
152.821810950
152.821927650
152.821951475
152.821974063
152.821994275
152.821996038
152.822018925
152.822076475
152.822079188
152.822079925
152.822098912
152.822109150
152.822109262
152.822143337
152.822246925
152.822253400
152.822261025
152.822288875
152.822299713
152.822336062
152.822361300
152.822362137
152.822364325
152.822364413
152.822400700
152.822465875
152.822588488
152.822646112
152.822750875
152.822785363
152.822847887
152.822853938
152.822868575
152.823016712
152.823093225
152.823166475
152.823212425
152.823227050
152.823238050
152.823239375
152.823271875
152.823275887
152.823286000
152.823315313
152.823359238
152.823382100
152.823389563
152.823392937
152.823508237
152.823550437
152.823610475
152.823612612
152.823673238
152.823707288
152.823710513
152.823750625
152.823766837
152.823783525
152.823863313
152.823895800
152.823902087
152.823982625
152.824024213
152.824024363
152.824094600
152.824146750
152.824163887
152.824427550
152.824576800
152.824609512
152.824644650
152.824651063
152.824689963
152.824690863
152.824704838
152.824717862
152.824737913
152.824763300
152.824923463
152.824965263
152.825001187
152.825021813
152.825024100
152.825024988
152.825053625
152.825079088
152.825164825
152.825208263
152.825227313
152.825227400
152.825251288
152.825272550
152.825273912
152.825310838
152.825319575
152.825333350
152.825367863
152.825418988
152.825422387
152.825446737
152.825468550
152.825477525
152.825482700
152.825508362
152.825521662
152.825534825
152.825571188
152.825574775
152.825579987
152.825583700
152.825624425
152.825638338
152.825719437
152.825720813
152.825750800
152.825771225
152.825802087
152.825853588
152.825869612
152.825944575
152.825991012
152.826027050
152.826149762
152.826214663
152.826229775
152.826283300
152.826288637
152.826298550
152.826308650
152.826379613
152.826402275
152.826404400
152.826424487
152.826490613
152.826521575
152.826523737
152.826532450
152.826535975
152.826559863
152.826563325
152.826618962
152.826640363
152.826648675
152.826709413
152.826794025
152.826808938
152.826810588
152.826817113
152.826858875
152.826881437
152.826923475
152.826973162
152.826981488
152.826986075
152.826986213
152.826986737
152.826992437
152.827002125
152.827002513
152.827037450
152.827044062
152.827088200
152.827103500
152.827109788
152.827150437
152.827178438
152.827202800
152.827273988
152.827290350
152.827327400
152.827348038
152.827361350
152.827364450
152.827373712
152.827389363
152.827394988
152.827417537
152.827493525
152.827565075
152.827567488
152.827590512
152.827623950
152.827648575
152.827677325
152.827735462
152.827736325
152.827849337
152.827865075
152.827869387
152.827874713
152.827900900
152.827927800
152.827931850
152.827946025
152.827956700
152.827957200
152.827970037
152.828016125
152.828017550
152.828032600
152.828089300
152.828126588
152.828138975
152.828143788
152.828156788
152.828162225
152.828174212
152.828189262
152.828212875
152.828254100
152.828262900
152.828276700
152.828284775
152.828310787
152.828326087
152.828331663
152.828350188
152.828450912
152.828455712
152.828465750
152.828474763
152.828482550
152.828494012
152.828494325
152.828514525
152.828554287
152.828555925
152.828637262
152.828679900
152.828747400
152.828759862
152.828761362
152.828769312
152.828776050
152.828811850
152.828812625
152.828830888
152.828890838
152.829001400
152.829025137
152.829026375
152.829084462
152.829129550
152.829144687
152.829209350
152.829209437
152.829220350
152.829285088
152.829302050
152.829325150
152.829334862
152.829339050
152.829383863
152.829424875
152.829430225
152.829446650
152.829451750
152.829515550
152.829529587
152.829530175
152.829537075
152.829565562
152.829578613
152.829598275
152.829603563
152.829665887
152.829670525
152.829721125
152.829721288
152.829763638
152.829767812
152.829863512
152.829911613
152.829922200
152.829950338
152.830013713
152.830028712
152.830040375
152.830055963
152.830074575
152.830088650
152.830153913
152.830188275
152.830234325
152.830249400
152.830263412
152.830285275
152.830285363
152.830304600
152.830307812
152.830349388
152.830384675
152.830387375
152.830434025
152.830559013
152.830568950
152.830583775
152.830622525
152.830641537
152.830721737
152.830744713
152.830763212
152.830789113
152.830821175
152.830837337
152.830870363
152.830884013
152.830899413
152.830922950
152.830931437
152.830946888
152.830961375
152.831117000
152.831142712
152.831174613
152.831193638
152.831257100
152.831299325
152.831316550
152.831331675
152.831373638
152.831399600
152.831404375
152.831419238
152.831516062
152.831568237
152.831569338
152.831667975
152.831668400
152.831703450
152.831715412
152.831762763
152.831872337
152.831894625
152.831915288
152.831951575
152.832007137
152.832041975
152.832042975
152.832043062
152.832065725
152.832125088
152.832135338
152.832164250
152.832222088
152.832225900
152.832244975
152.832264575
152.832302425
152.832312225
152.832320850
152.832320937
152.832337838
152.832629988
152.832636213
152.832699738
152.832712400
152.832731875
152.832735500
152.832788013
152.832834375
152.832897875
152.832994475
152.833068475
152.833105813
152.833147413
152.833150350
152.833185500
152.833232463
152.833263175
152.833268087
152.833276012
152.833301325
152.833398537
152.833422250
152.833485712
152.833522563
152.833554000
152.833592162
152.833683800
152.833716925
152.833729487
152.833841487
152.833885113
152.833890000
152.833904350
152.833980650
152.834089975
152.834100275
152.834147075
152.834172738
152.834188250
152.834189700
152.834238700
152.834246225
152.834302138
152.834355975
152.834371875
152.834378287
152.834410362
152.834416062
152.834432462
152.834442950
152.834465775
152.834474838
152.834527950
152.834580187
152.834580338
152.834678037
152.834692212
152.834737025
152.834748687
152.834753825
152.834893025
152.834903000
152.834923513
152.834931512
152.834961650
152.834966762
152.834966963
152.834972637
152.835046788
152.835128900
152.835155937
152.835196900
152.835271938
152.835272300
152.835303700
152.835310175
152.835319625
152.835429125
152.835557687
152.835580375
152.835620825
152.835644275
152.835676788
152.835705862
152.835801625
152.835834188
152.835863700
152.835904763
152.836017725
152.836050513
152.836066475
152.836088963
152.836129625
152.836174562
152.836176462
152.836253000
152.836255525
152.836315175
152.836328038
152.836366000
152.836396500
152.836466412
152.836497987
152.836534987
152.836630625
152.836708687
152.836757375
152.836776388
152.836795362
152.836816863
152.836847725
152.836904250
152.836915737
152.836925438
152.836970613
152.837006775
152.837012350
152.837016575
152.837053150
152.837062025
152.837079850
152.837127650
152.837191875
152.837233163
152.837272900
152.837310925
152.837330775
152.837331087
152.837373825
152.837444800
152.837450437
152.837450525
152.837479550
152.837484462
152.837584813
152.837593663
152.837593750
152.837601012
152.837622325
152.837624125
152.837629838
152.837670113
152.837671137
152.837695175
152.837762913
152.837807100
152.837860863
152.837874375
152.837879837
152.837959775
152.837964825
152.837999825
152.838006688
152.838041263
152.838081988
152.838090738
152.838092950
152.838243350
152.838243525
152.838262738
152.838339413
152.838410963
152.838429075
152.838442537
152.838454638
152.838486888
152.838499638
152.838499762
152.838516175
152.838577100
152.838583588
152.838667512
152.838696225
152.838700638
152.838703600
152.838724600
152.838746700
152.838785688
152.838785775
152.838809062
152.838810500
152.838815675
152.838850850
152.838908438
152.838920887
152.838931812
152.838968350
152.839056962
152.839073400
152.839167487
152.839180325
152.839238400
152.839269562
152.839303912
152.839534625
152.839616138
152.839795050
152.839865525
152.839877975
152.839878062
152.839969462
152.840028712
152.840032075
152.840061738
152.840083825
152.840090375
152.840126100
152.840137650
152.840156438
152.840169775
152.840351775
152.840379250
152.840396600
152.840559375
152.840560550
152.840573600
152.840653613
152.840741275
152.840793462
152.840813338
152.840920450
152.841108525
152.841143362
152.841208225
152.841296050
152.841296412
152.841318700
152.841384363
152.841388725
152.841418400
152.841433350
152.841475075
152.841475662
152.841501537
152.841506525
152.841520513
152.841534800
152.841534913
152.841555825
152.841592300
152.841619200
152.841717762
152.841728625
152.841733237
152.841736350
152.841787487
152.841805775
152.841815750
152.841855138
152.841865262
152.841900038
152.841908037
152.841919025
152.841946650
152.841980925
152.842006663
152.842123600
152.842124975
152.842134262
152.842149900
152.842150050
152.842163637
152.842170175
152.842177563
152.842202500
152.842223413
152.842236425
152.842268937
152.842300988
152.842337550
152.842342275
152.842369975
152.842442087
152.842443662
152.842456025
152.842456125
152.842457013
152.842515563
152.842518162
152.842525887
152.842532863
152.842546700
152.842554713
152.842561325
152.842562050
152.842562150
152.842567788
152.842588500
152.842638650
152.842656425
152.842700213
152.842707163
152.842757675
152.842774612
152.842792962
152.842793125
152.842794137
152.842797625
152.842832575
152.842879225
152.842892150
152.842902237
152.842921725
152.842987025
152.843008887
152.843061525
152.843066513
152.843081200
152.843086550
152.843104238
152.843109050
152.843117888
152.843125388
152.843170738
152.843177887
152.843223838
152.843228788
152.843231487
152.843231725
152.843239337
152.843249287
152.843256438
152.843284125
152.843303500
152.843305163
152.843307012
152.843334425
152.843335763
152.843363250
152.843403013
152.843433850
152.843433925
152.843442813
152.843467625
152.843485287
152.843643800
152.843688250
152.843692263
152.843703900
152.843704062
152.843761487
152.843806263
152.843865062
152.843872500
152.843903587
152.843915538
152.843945750
152.843979875
152.843990888
152.844000750
152.844011825
152.844055263
152.844062313
152.844062388
152.844077237
152.844084912
152.844096613
152.844097487
152.844145338
152.844165975
152.844190212
152.844318313
152.844380237
152.844439975
152.844460125
152.844469200
152.844476813
152.844484887
152.844494800
152.844499325
152.844539550
152.844542750
152.844578025
152.844633250
152.844645087
152.844650788
152.844702875
152.844704812
152.844726675
152.844770837
152.844773713
152.844774400
152.844835163
152.844853737
152.844875800
152.844878525
152.844954100
152.844963300
152.844972038
152.844973025
152.844982663
152.844989462
152.845036212
152.845098188
152.845115413
152.845139350
152.845230425
152.845247375
152.845263413
152.845264112
152.845285937
152.845290400
152.845290512
152.845314075
152.845428613
152.845443713
152.845475362
152.845543950
152.845554362
152.845556750
152.845560837
152.845578212
152.845580250
152.845581775
152.845611888
152.845630863
152.845665325
152.845673363
152.845673463
152.845692888
152.845754212
152.845779088
152.845788088
152.845807975
152.845813413
152.845831875
152.845835900
152.845838988
152.845864412
152.845898100
152.845907813
152.845935700
152.845953638
152.845960450
152.845968663
152.845981413
152.846008900
152.846039975
152.846049675
152.846083325
152.846122162
152.846154963
152.846160287
152.846170038
152.846199675
152.846246788
152.846249013
152.846267937
152.846270950
152.846368437
152.846400138
152.846412525
152.846424025
152.846451425
152.846460300
152.846463938
152.846464700
152.846467163
152.846467675
152.846473000
152.846494375
152.846498150
152.846498237
152.846505075
152.846570713
152.846580588
152.846581400
152.846587613
152.846641038
152.846656450
152.846699575
152.846729125
152.846743300
152.846818213
152.846854762
152.846857500
152.846861175
152.846865425
152.846865875
152.846886025
152.846892562
152.846951225
152.846952337
152.846966888
152.846992113
152.847052862
152.847158250
152.847204438
152.847214213
152.847218425
152.847221663
152.847224362
152.847245787
152.847251763
152.847261438
152.847287112
152.847295062
152.847314750
152.847348475
152.847355088
152.847367250
152.847377325
152.847385863
152.847386125
152.847449662
152.847459325
152.847485475
152.847492225
152.847517500
152.847548150
152.847550075
152.847587025
152.847590225
152.847625125
152.847698400
152.847699688
152.847699775
152.847759200
152.847761413
152.847763612
152.847771287
152.847781075
152.847791763
152.847809675
152.847835137
152.847852212
152.847853825
152.847854638
152.847868662
152.847879925
152.847911825
152.847929813
152.847954287
152.847961962
152.847972025
152.847984750
152.848008550
152.848017438
152.848057837
152.848100437
152.848100888
152.848194262
152.848253025
152.848416575
152.848420700
152.848425962
152.848441675
152.848451750
152.848553625
152.848567850
152.848589438
152.848603575
152.848622312
152.848631025
152.848635562
152.848636125
152.848653488
152.848659862
152.848677337
152.848741000
152.848753000
152.848883462
152.848890250
152.848892688
152.848900663
152.848917850
152.848925025
152.848931025
152.848935538
152.848969125
152.849003337
152.849007962
152.849008050
152.849010450
152.849022287
152.849066850
152.849089200
152.849169800
152.849183025
152.849196812
152.849196938
152.849218975
152.849284713
152.849285762
152.849304275
152.849330938
152.849357900
152.849364987
152.849389087
152.849406675
152.849438325
152.849449663
152.849503775
152.849503950
152.849550937
152.849551325
152.849580288
152.849585450
152.849667200
152.849669863
152.849686025
152.849725737
152.849747000
152.849747562
152.849801837
152.849862412
152.849882200
152.849936925
152.849972938
152.850001212
152.850083138
152.850119688
152.850129237
152.850131925
152.850143288
152.850146537
152.850148563
152.850174038
152.850195287
152.850198300
152.850226212
152.850243550
152.850253587
152.850341537
152.850365538
152.850369850
152.850428000
152.850457713
152.850488862
152.850489687
152.850573637
152.850578225
152.850589200
152.850597988
152.850620263
152.850623875
152.850665637
152.850704825
152.850709763
152.850738038
152.850772325
152.850792050
152.850792375
152.850812862
152.850814563
152.850816700
152.850867338
152.850887325
152.850909263
152.850917087
152.850918025
152.850935238
152.850935325
152.850938012
152.850969450
152.850970650
152.850974200
152.851008150
152.851010188
152.851029388
152.851036637
152.851068725
152.851086300
152.851147675
152.851176650
152.851179100
152.851220100
152.851250575
152.851265525
152.851274862
152.851293013
152.851297313
152.851319225
152.851328238
152.851358288
152.851380725
152.851390613
152.851396100
152.851396175
152.851407150
152.851424288
152.851457187
152.851475250
152.851494150
152.851518637
152.851540525
152.851575600
152.851615475
152.851622025
152.851631825
152.851680362
152.851681437
152.851681587
152.851683575
152.851715500
152.851740812
152.851757088
152.851764075
152.851767575
152.851794538
152.851795662
152.851811812
152.851819987
152.851820075
152.851830512
152.851889487
152.851989637
152.852034312
152.852054875
152.852080863
152.852106263
152.852121525
152.852135188
152.852164050
152.852172088
152.852202775
152.852235012
152.852244087
152.852313487
152.852370775
152.852432263
152.852434400
152.852457725
152.852460525
152.852462550
152.852469888
152.852474062
152.852532425
152.852539812
152.852547063
152.852577250
152.852586487
152.852587487
152.852612263
152.852614138
152.852621338
152.852642288
152.852716125
152.852729925
152.852746338
152.852759775
152.852762675
152.852774412
152.852803975
152.852833788
152.852870663
152.852907313
152.852908337
152.852909412
152.852918212
152.852923875
152.852933575
152.853054488
152.853070125
152.853085362
152.853087362
152.853101837
152.853120287
152.853186700
152.853198163
152.853224150
152.853244462
152.853282125
152.853283225
152.853286750
152.853296525
152.853318250
152.853322450
152.853331800
152.853343238
152.853354812
152.853383250
152.853405150
152.853407050
152.853414213
152.853431150
152.853444763
152.853483100
152.853485737
152.853490813
152.853490900
152.853502975
152.853503712
152.853517925
152.853522088
152.853560025
152.853570425
152.853592800
152.853609475
152.853644463
152.853645312
152.853681738
152.853739050
152.853760825
152.853790350
152.853801637
152.853805988
152.853806575
152.853837000
152.853837188
152.853847200
152.853856788
152.853875063
152.853899750
152.853899875
152.853932225
152.853944687
152.853998575
152.853998663
152.853999762
152.854009362
152.854026987
152.854062600
152.854062688
152.854088163
152.854091313
152.854129863
152.854140750
152.854171837
152.854202937
152.854205213
152.854233475
152.854251250
152.854306325
152.854322913
152.854332588
152.854336500
152.854336825
152.854376162
152.854378037
152.854398188
152.854431800
152.854511938
152.854538850
152.854603938
152.854658513
152.854706850
152.854716612
152.854731888
152.854756063
152.854777412
152.854803587
152.854831962
152.854897175
152.854925550
152.854945837
152.854967687
152.855005900
152.855021500
152.855026600
152.855037500
152.855124300
152.855129150
152.855140000
152.855174225
152.855184363
152.855271287
152.855298012
152.855331963
152.855347663
152.855362287
152.855379987
152.855414562
152.855424413
152.855437787
152.855451163
152.855494037
152.855507988
152.855541862
152.855567987
152.855573187
152.855576988
152.855585913
152.855621025
152.855621225
152.855621862
152.855641875
152.855642100
152.855679063
152.855679875
152.855687837
152.855702837
152.855721437
152.855722388
152.855725475
152.855751037
152.855762050
152.855794863
152.855828062
152.855838950
152.855848487
152.855865275
152.855868375
152.855871662
152.855877950
152.855889875
152.855903362
152.855907050
152.855910687
152.855981287
152.855992875
152.855995762
152.855995900
152.856006725
152.856007625
152.856014675
152.856041912
152.856045625
152.856046862
152.856060525
152.856065025
152.856140475
152.856162750
152.856166025
152.856186925
152.856212525
152.856235487
152.856237112
152.856289363
152.856324487
152.856399725
152.856408388
152.856464950
152.856466138
152.856483350
152.856517913
152.856539363
152.856546762
152.856561812
152.856562562
152.856582025
152.856594737
152.856615375
152.856624650
152.856634225
152.856641637
152.856670562
152.856684325
152.856688163
152.856732875
152.856739863
152.856743600
152.856744725
152.856779837
152.856789750
152.856801588
152.856801700
152.856806463
152.856813600
152.856840012
152.856849538
152.856850275
152.856854500
152.856859163
152.856959500
152.856969600
152.857010387
152.857015000
152.857036763
152.857078962
152.857080900
152.857124750
152.857224788
152.857232650
152.857255975
152.857256487
152.857259812
152.857290325
152.857296600
152.857351862
152.857355713
152.857379350
152.857389437
152.857399175
152.857404200
152.857446000
152.857473700
152.857496013
152.857505525
152.857522588
152.857546200
152.857552462
152.857562712
152.857571438
152.857590687
152.857616675
152.857616750
152.857648300
152.857667800
152.857668388
152.857697662
152.857733287
152.857742175
152.857751100
152.857768425
152.857771625
152.857771738
152.857785487
152.857810387
152.857810475
152.857810662
152.857814000
152.857842162
152.857852900
152.857875500
152.857881500
152.857909975
152.858016725
152.858021138
152.858027225
152.858028588
152.858040125
152.858088162
152.858126675
152.858135200
152.858135500
152.858176000
152.858214387
152.858224025
152.858227800
152.858236725
152.858249637
152.858335063
152.858338425
152.858349887
152.858416987
152.858455462
152.858468825
152.858502225
152.858502638
152.858541250
152.858608125
152.858670913
152.858672150
152.858674638
152.858692488
152.858702025
152.858707550
152.858751100
152.858796162
152.858798175
152.858824613
152.858830925
152.858862325
152.858880425
152.858915338
152.858957812
152.859001750
152.859081650
152.859095150
152.859166000
152.859187650
152.859216350
152.859224863
152.859232225
152.859259087
152.859273900
152.859307950
152.859313512
152.859377850
152.859378063
152.859382300
152.859386763
152.859406863
152.859409400
152.859421775
152.859429575
152.859438288
152.859443537
152.859454900
152.859495963
152.859536175
152.859546212
152.859558413
152.859598950
152.859623237
152.859631987
152.859633950
152.859634025
152.859645125
152.859648462
152.859662713
152.859740138
152.859787275
152.859821975
152.859865138
152.859870763
152.859879075
152.859908625
152.859944713
152.859953762
152.859961338
152.859970575
152.859985950
152.860009225
152.860047113
152.860052212
152.860079425
152.860094275
152.860130250
152.860138000
152.860147300
152.860181563
152.860195438
152.860196725
152.860215675
152.860261425
152.860296900
152.860302125
152.860312900
152.860318312
152.860418437
152.860453875
152.860469688
152.860523675
152.860533550
152.860555475
152.860569075
152.860569338
152.860585063
152.860600863
152.860623050
152.860640588
152.860647425
152.860673525
152.860674888
152.860675638
152.860686012
152.860741025
152.860747975
152.860756650
152.860758013
152.860779963
152.860785763
152.860790087
152.860790613
152.860803825
152.860804188
152.860809275
152.860861038
152.860880662
152.860881075
152.860889800
152.860898350
152.860928700
152.860980587
152.860989612
152.860991538
152.860997037
152.861002400
152.861006463
152.861012200
152.861027250
152.861068625
152.861071863
152.861081700
152.861107500
152.861119275
152.861151800
152.861158725
152.861181825
152.861227612
152.861246513
152.861267812
152.861276637
152.861285725
152.861354025
152.861365550
152.861373262
152.861387888
152.861388875
152.861404075
152.861425363
152.861431313
152.861432050
152.861451287
152.861456788
152.861469562
152.861476525
152.861494588
152.861495500
152.861500675
152.861511388
152.861513137
152.861518475
152.861518563
152.861520138
152.861523912
152.861543713
152.861575687
152.861592725
152.861660050
152.861665413
152.861668025
152.861698025
152.861710900
152.861737625
152.861755050
152.861760250
152.861761525
152.861773775
152.861793050
152.861814475
152.861819838
152.861852550
152.861883638
152.861937850
152.862019162
152.862027863
152.862037437
152.862046513
152.862102250
152.862107025
152.862117225
152.862124537
152.862135637
152.862164625
152.862164950
152.862233575
152.862241112
152.862243487
152.862249537
152.862261163
152.862261787
152.862293050
152.862317375
152.862329787
152.862343775
152.862353063
152.862356863
152.862358212
152.862404838
152.862419587
152.862467700
152.862513775
152.862517088
152.862537737
152.862538175
152.862546375
152.862548213
152.862551338
152.862591087
152.862608387
152.862662900
152.862714650
152.862817975
152.862827375
152.862861400
152.862880800
152.862983512
152.863011113
152.863131337
152.863173250
152.863178162
152.863178438
152.863185913
152.863219650
152.863234412
152.863238763
152.863254375
152.863276813
152.863314400
152.863327013
152.863356262
152.863415300
152.863521425
152.863553488
152.863553700
152.863631113
152.863645238
152.863737287
152.863802738
152.863842213
152.863842637
152.863861200
152.863900338
152.863918075
152.863930350
152.863951325
152.863985287
152.864004250
152.864027112
152.864050575
152.864150675
152.864150763
152.864256012
152.864302925
152.864344963
152.864394500
152.864396712
152.864456888
152.864507887
152.864530100
152.864591913
152.864665363
152.864710113
152.864815450
152.864906525
152.864910162
152.864925575
152.864944487
152.865003775
152.865079250
152.865105375
152.865254612
152.865254700
152.865281450
152.865343300
152.865344450
152.865344563
152.865405613
152.865475637
152.865600887
152.865622062
152.865667550
152.865718075
152.865719050
152.865755463
152.865757688
152.865800912
152.865801113
152.865842687
152.865858763
152.865873637
152.865898313
152.865952287
152.865982500
152.866024437
152.866064350
152.866066150
152.866082237
152.866089050
152.866397950
152.866401850
152.866412887
152.866414212
152.866455188
152.866464363
152.866472025
152.866519963
152.866525312
152.866537163
152.866556788
152.866565825
152.866629687
152.866645300
152.866716013
152.866792812
152.866853687
152.866976125
152.867003437
152.867087500
152.867098350
152.867170063
152.867195587
152.867227988
152.867233000
152.867242363
152.867279475
152.867285288
152.867288925
152.867447263
152.867458700
152.867466938
152.867470562
152.867489550
152.867490337
152.867507612
152.867539675
152.867543412
152.867549925
152.867565662
152.867581887
152.867605875
152.867608425
152.867615800
152.867645925
152.867666900
152.867715038
152.867766313
152.867803500
152.867833175
152.867869813
152.867892225
152.867894325
152.867916700
152.867925687
152.867932712
152.867937337
152.868105375
152.868124387
152.868214763
152.868238762
152.868238875
152.868344375
152.868366288
152.868374625
152.868458275
152.868519125
152.868539413
152.868570312
152.868582100
152.868614375
152.868624713
152.868649650
152.868654125
152.868681237
152.868685562
152.868699575
152.868710287
152.868719513
152.868741462
152.868743137
152.868761525
152.868867238
152.868879175
152.868904200
152.868921000
152.868929437
152.868929975
152.868941075
152.868976325
152.869112700
152.869185512
152.869212538
152.869244100
152.869309388
152.869309825
152.869312487
152.869313688
152.869314337
152.869316737
152.869335337
152.869345613
152.869346175
152.869348688
152.869409687
152.869410112
152.869410238
152.869438662
152.869463350
152.869476462
152.869503175
152.869504475
152.869523900
152.869525450
152.869560087
152.869563200
152.869619312
152.869641737
152.869659900
152.869669663
152.869707300
152.869707388
152.869708575
152.869736413
152.869741175
152.869759300
152.869763337
152.869805488
152.869817888
152.869820137
152.869840937
152.869851912
152.869874775
152.869914425
152.869922075
152.869935425
152.869999000
152.870110038
152.870111400
152.870118225
152.870163362
152.870168087
152.870182125
152.870215613
152.870219600
152.870232250
152.870239438
152.870254325
152.870288337
152.870308575
152.870328525
152.870331275
152.870367388
152.870375663
152.870386088
152.870393250
152.870396613
152.870412138
152.870463875
152.870483800
152.870490625
152.870497312
152.870531062
152.870554637
152.870582087
152.870590500
152.870594825
152.870662100
152.870709075
152.870787825
152.870927937
152.870937838
152.870939525
152.870940050
152.870942425
152.871032250
152.871052900
152.871107050
152.871144675
152.871192225
152.871210700
152.871253938
152.871309562
152.871328262
152.871342137
152.871351562
152.871352438
152.871367350
152.871368862
152.871382837
152.871390700
152.871394850
152.871481975
152.871550963
152.871565350
152.871633950
152.871762712
152.871772650
152.871776500
152.871777550
152.871784488
152.871859250
152.871955287
152.871967862
152.871976262
152.871998000
152.872017312
152.872061113
152.872069600
152.872069725
152.872074613
152.872074950
152.872214375
152.872264113
152.872294138
152.872299375
152.872364788
152.872372150
152.872386638
152.872427850
152.872481338
152.872490038
152.872498125
152.872567938
152.872570088
152.872632813
152.872652713
152.872662512
152.872681562
152.872707725
152.872792725
152.872815438
152.872817312
152.872832212
152.872832338
152.872858700
152.872955325
152.872979925
152.872993412
152.872995250
152.873024163
152.873034738
152.873163575
152.873189287
152.873238225
152.873289987
152.873315063
152.873347637
152.873368750
152.873422938
152.873431825
152.873464488
152.873513013
152.873519112
152.873526325
152.873573150
152.873581725
152.873640075
152.873670975
152.873674950
152.873718750
152.873718887
152.873720738
152.873737950
152.873746825
152.873812413
152.873814875
152.873866838
152.873894438
152.873903538
152.873904762
152.873909675
152.873953588
152.873955787
152.873970100
152.873975050
152.874064350
152.874082488
152.874099450
152.874106687
152.874113787
152.874116437
152.874126588
152.874137563
152.874223650
152.874267538
152.874322325
152.874366925
152.874412162
152.874420937
152.874422075
152.874490237
152.874530875
152.874560500
152.874568200
152.874569487
152.874612425
152.874648100
152.874675150
152.874719938
152.874785863
152.874797225
152.874852162
152.874853312
152.874876237
152.874880325
152.874905687
152.874906337
152.874906825
152.874924462
152.874933225
152.874954763
152.874972762
152.875015738
152.875034763
152.875056062
152.875074337
152.875079775
152.875124850
152.875151012
152.875151850
152.875179213
152.875191137
152.875250775
152.875267075
152.875328438
152.875350425
152.875373175
152.875377912
152.875413525
152.875415475
152.875488238
152.875493575
152.875518212
152.875536100
152.875540425
152.875585788
152.875644750
152.875665413
152.875680413
152.875707812
152.875712838
152.875714675
152.875766750
152.875809425
152.875822513
152.875823088
152.875824700
152.875876975
152.875881913
152.875886388
152.875910987
152.875944125
152.875970562
152.875977987
152.875986512
152.876001613
152.876015750
152.876038687
152.876070150
152.876107013
152.876189437
152.876209950
152.876236425
152.876249625
152.876302937
152.876360600
152.876390625
152.876399250
152.876427200
152.876427400
152.876444962
152.876447262
152.876455725
152.876468663
152.876491275
152.876494788
152.876512875
152.876556400
152.876622925
152.876632800
152.876632887
152.876666050
152.876680475
152.876682700
152.876715512
152.876744688
152.876750587
152.876764487
152.876799513
152.876878300
152.876880975
152.876881125
152.876890850
152.876909025
152.876909950
152.876926675
152.876926913
152.876930988
152.876936750
152.876943963
152.876959162
152.876980912
152.876998362
152.877017787
152.877024550
152.877030975
152.877076350
152.877113750
152.877127775
152.877136963
152.877143925
152.877164112
152.877164750
152.877207513
152.877218475
152.877248638
152.877249650
152.877280162
152.877309163
152.877340237
152.877344825
152.877344913
152.877345000
152.877346275
152.877348762
152.877413825
152.877424550
152.877480112
152.877480313
152.877484837
152.877511613
152.877515125
152.877530012
152.877568663
152.877627675
152.877629738
152.877637862
152.877646575
152.877650600
152.877683238
152.877707937
152.877731262
152.877749950
152.877770287
152.877793200
152.877793275
152.877808625
152.877831325
152.877877175
152.877908950
152.877968250
152.877998913
152.878065488
152.878120375
152.878130750
152.878131100
152.878181250
152.878185075
152.878227187
152.878238063
152.878239375
152.878252100
152.878355425
152.878370825
152.878384275
152.878393325
152.878426163
152.878457462
152.878538525
152.878551150
152.878559825
152.878666950
152.878667288
152.878731800
152.878773850
152.878792025
152.878937788
152.878951887
152.879077475
152.879088588
152.879143887
152.879180275
152.879189600
152.879209875
152.879233975
152.879319138
152.879391163
152.879394275
152.879507325
152.879604725
152.879604900
152.879614825
152.879617300
152.879625637
152.879666425
152.879681262
152.879682013
152.879704950
152.879712638
152.879724113
152.879764725
152.879770162
152.879770262
152.879860575
152.879909438
152.879933975
152.879962562
152.879972987
152.880014088
152.880048675
152.880049100
152.880235387
152.880294900
152.880296888
152.880307287
152.880308112
152.880328350
152.880343550
152.880350175
152.880353650
152.880411912
152.880462700
152.880482650
152.880558625
152.880608300
152.880648575
152.880732825
152.880746463
152.880752712
152.880840062
152.880865350
152.880876188
152.880939525
152.880947750
152.880964450
152.881045675
152.881056925
152.881070588
152.881071112
152.881112575
152.881113263
152.881115625
152.881119813
152.881121625
152.881180125
152.881180263
152.881220375
152.881286700
152.881303538
152.881378238
152.881401100
152.881523187
152.881543800
152.881553175
152.881553312
152.881587225
152.881592612
152.881595263
152.881609125
152.881647138
152.881676750
152.881701350
152.881724750
152.881728863
152.881728937
152.881778738
152.881857225
152.881899162
152.881908000
152.881915063
152.881934850
152.881983338
152.881984738
152.882030813
152.882032662
152.882036475
152.882064337
152.882082812
152.882105513
152.882205675
152.882219413
152.882235925
152.882269125
152.882321537
152.882377400
152.882377875
152.882516850
152.882691612
152.882702075
152.882783050
152.882804675
152.882831313
152.882863325
152.883010350
152.883046050
152.883231913
152.883278675
152.883394225
152.883396775
152.883405437
152.883413287
152.883421800
152.883496538
152.883503187
152.883526950
152.883540762
152.883565525
152.883573888
152.883665825
152.883693350
152.883714062
152.883873800
152.883921112
152.883947062
152.884001612
152.884009275
152.884040212
152.884107513
152.884135325
152.884146525
152.884148262
152.884219575
152.884366188
152.884366425
152.884487337
152.884489213
152.884496425
152.884545200
152.884564825
152.884790662
152.884823388
152.884841600
152.884855337
152.884878537
152.884888475
152.884910787
152.884972200
152.884979175
152.885060187
152.885225925
152.885255475
152.885305000
152.885375750
152.885400812
152.885432063
152.885461787
152.885472750
152.885536838
152.885599875
152.885604838
152.885607838
152.885625438
152.885847912
152.885859337
152.885900112
152.885970875
152.885970963
152.886029688
152.886099812
152.886161500
152.886213338
152.886267100
152.886267713
152.886308287
152.886375200
152.886381750
152.886382137
152.886622850
152.886673400
152.886673487
152.886687025
152.886719263
152.886768663
152.886768800
152.886821125
152.886872662
152.886888500
152.886890900
152.886921538
152.886927587
152.886961900
152.886985288
152.886990875
152.887076412
152.887084913
152.887164262
152.887176575
152.887264500
152.887269025
152.887329250
152.887399950
152.887446587
152.887454663
152.887483412
152.887508712
152.887542200
152.887555025
152.887587862
152.887653050
152.887679375
152.887735712
152.887789750
152.887943987
152.888222262
152.888223550
152.888303863
152.888356238
152.888397763
152.888398838
152.888443675
152.888473100
152.888481213
152.888486625
152.888492738
152.888505487
152.888541450
152.888576637
152.888615050
152.888722613
152.888820300
152.888822050
152.888839750
152.888846650
152.888917187
152.888933250
152.888956300
152.888990375
152.888996063
152.888996225
152.889010888
152.889042963
152.889043238
152.889050838
152.889057788
152.889218650
152.889351763
152.889463737
152.889469287
152.889497312
152.889501238
152.889596825
152.889649800
152.889739088
152.889749475
152.889881150
152.889944825
152.889990987
152.889994712
152.890106737
152.890181175
152.890213362
152.890275350
152.890333625
152.890340863
152.890419875
152.890488412
152.890522887
152.890701275
152.891031075
152.891191488
152.891226575
152.891275575
152.891276487
152.891307038
152.891343237
152.891562425
152.891593887
152.891644813
152.891714737
152.891756787
152.891764962
152.891785487
152.891789075
152.891806788
152.891916550
152.891954050
152.891999675
152.892059025
152.892068887
152.892097638
152.892110562
152.892120800
152.892218362
152.892286988
152.892322375
152.892432000
152.892475663
152.892495175
152.892545825
152.892556738
152.892589488
152.892616887
152.892624563
152.892706912
152.892719075
152.892740763
152.892966962
152.893086225
152.893123325
152.893130238
152.893180075
152.893445238
152.893549900
152.893564562
152.893586775
152.893643513
152.893681375
152.893699787
152.893778537
152.893778625
152.893864662
152.893917512
152.893934513
152.893968412
152.894027475
152.894035912
152.894126575
152.894154925
152.894258438
152.894386775
152.894428863
152.894481888
152.894516175
152.894564625
152.894588913
152.894589137
152.894672738
152.894684138
152.894703838
152.894795525
152.894845000
152.894953913
152.894958487
152.895075137
152.895088587
152.895091150
152.895138050
152.895156813
152.895201037
152.895209588
152.895235912
152.895250263
152.895271200
152.895284125
152.895331250
152.895331525
152.895343237
152.895473863
152.895708750
152.895715625
152.895772375
152.895812412
152.895922800
152.895988200
152.896091300
152.896093075
152.896169612
152.896194700
152.896324550
152.896367450
152.896443875
152.896445600
152.896603075
152.896627775
152.896635438
152.896662088
152.896663787
152.896748900
152.896754537
152.896809137
152.896856437
152.896870963
152.897012362
152.897012787
152.897079787
152.897149575
152.897233025
152.897289562
152.897293037
152.897371263
152.897386675
152.897456637
152.897483838
152.897503425
152.897620063
152.897713450
152.897759912
152.897818500
152.897894587
152.897900175
152.897900387
152.898071775
152.898148500
152.898185538
152.898232587
152.898330888
152.898360312
152.898421825
152.898465437
152.898476150
152.898476238
152.898536487
152.898576300
152.898578425
152.898592700
152.898846775
152.898856700
152.898882325
152.898930788
152.898941675
152.899010987
152.899087250
152.899094550
152.899117725
152.899126062
152.899135075
152.899167625
152.899268638
152.899270975
152.899401300
152.899460250
152.899595113
152.899653650
152.899669900
152.899671987
152.899678225
152.899684788
152.899688562
152.899742387
152.899764963
152.899858075
152.899866113
152.899868250
152.899928150
152.899967950
152.899980875
152.900031875
152.900064238
152.900069938
152.900100837
152.900179325
152.900248775
152.900281688
152.900305925
152.900329600
152.900356650
152.900373825
152.900384200
152.900402862
152.900454188
152.900461300
152.900461975
152.900465850
152.900480988
152.900500763
152.900531088
152.900570500
152.900571925
152.900574388
152.900622550
152.900626100
152.900649187
152.900662700
152.900690887
152.900733800
152.900742750
152.900835300
152.900914725
152.900920650
152.900920800
152.900943975
152.900949787
152.901062150
152.901223600
152.901225550
152.901259087
152.901262250
152.901341237
152.901374825
152.901374975
152.901412500
152.901425037
152.901591075
152.901626887
152.901670300
152.901699225
152.901799038
152.901910075
152.901910937
152.901935437
152.901950275
152.901960525
152.901967262
152.901974338
152.902030962
152.902031300
152.902051763
152.902065787
152.902085200
152.902178750
152.902258400
152.902287075
152.902303537
152.902310450
152.902313600
152.902372325
152.902388613
152.902465987
152.902501975
152.902506400
152.902506988
152.902529512
152.902537600
152.902567725
152.902588825
152.902597413
152.902603188
152.902647462
152.902741888
152.902761225
152.902761688
152.902765037
152.902771312
152.902780775
152.902847487
152.902859075
152.902866388
152.902987200
152.902994825
152.903088575
152.903143113
152.903266200
152.903280700
152.903287850
152.903302588
152.903350687
152.903391487
152.903485787
152.903495437
152.903500625
152.903539575
152.903542012
152.903560325
152.903561763
152.903584000
152.903587050
152.903608350
152.903692938
152.903738650
152.903749550
152.903804750
152.903806900
152.903810125
152.903858538
152.903893313
152.903907538
152.903922150
152.903973012
152.903999975
152.904019513
152.904024050
152.904058888
152.904078025
152.904108963
152.904118737
152.904135100
152.904150375
152.904224775
152.904228262
152.904266350
152.904269625
152.904278000
152.904322550
152.904383062
152.904390050
152.904400500
152.904400937
152.904533350
152.904624912
152.904732887
152.904822850
152.904827000
152.904860888
152.904878637
152.904880550
152.904917325
152.904938612
152.904938950
152.904991663
152.905010375
152.905039550
152.905041813
152.905044200
152.905057650
152.905057863
152.905126350
152.905252712
152.905266587
152.905287012
152.905290762
152.905341825
152.905358837
152.905361613
152.905362500
152.905416525
152.905498088
152.905506912
152.905537837
152.905559150
152.905658112
152.905711113
152.905768763
152.905803962
152.905823050
152.905844075
152.905858950
152.905873988
152.905893600
152.905899188
152.905947113
152.906051500
152.906069438
152.906118925
152.906129150
152.906132313
152.906193338
152.906255787
152.906265575
152.906302337
152.906312388
152.906362525
152.906382950
152.906386475
152.906414337
152.906469287
152.906481000
152.906529012
152.906605563
152.906631113
152.906665175
152.906676662
152.906689588
152.906732363
152.906735137
152.906760850
152.906816962
152.906851612
152.906890700
152.906911788
152.906918687
152.906969275
152.906974250
152.906977687
152.906984037
152.907004113
152.907074225
152.907077900
152.907095663
152.907106350
152.907137350
152.907161825
152.907202313
152.907249438
152.907295225
152.907299850
152.907303063
152.907414437
152.907448525
152.907453263
152.907453400
152.907468312
152.907509188
152.907632062
152.907632225
152.907653725
152.907666388
152.907783075
152.907809325
152.907850450
152.907858162
152.907870450
152.907914912
152.907926987
152.907939363
152.907947725
152.907950125
152.907962750
152.907997175
152.908020437
152.908030738
152.908063300
152.908096100
152.908108800
152.908169112
152.908219275
152.908242000
152.908308538
152.908312812
152.908373937
152.908379688
152.908452450
152.908452538
152.908479100
152.908513688
152.908557050
152.908557137
152.908582612
152.908604725
152.908629500
152.908629625
152.908629712
152.908657912
152.908680050
152.908741800
152.908777488
152.908949875
152.908967250
152.908978338
152.908980788
152.908999988
152.909050925
152.909064162
152.909101387
152.909211913
152.909222863
152.909271650
152.909290975
152.909307150
152.909381550
152.909381637
152.909416800
152.909545388
152.909549013
152.909565713
152.909607675
152.909618637
152.909665388
152.909671337
152.909688638
152.909693837
152.909694338
152.909710425
152.909730500
152.909749213
152.909772938
152.909805175
152.909817425
152.909852113
152.909853787
152.909928475
152.909971337
152.909973713
152.909989950
152.910027825
152.910206075
152.910269000
152.910345900
152.910346263
152.910399563
152.910443262
152.910470775
152.910480613
152.910484913
152.910491750
152.910494775
152.910506050
152.910533275
152.910596212
152.910723913
152.910759238
152.910773775
152.910864850
152.910881837
152.910948350
152.910957962
152.910964538
152.910970750
152.910981650
152.911015287
152.911067225
152.911138650
152.911146113
152.911154625
152.911194000
152.911199213
152.911211050
152.911287300
152.911298775
152.911306550
152.911328200
152.911377362
152.911473487
152.911477225
152.911576600
152.911576913
152.911577212
152.911579888
152.911582063
152.911609125
152.911644225
152.911645387
152.911649412
152.911678813
152.911679838
152.911686137
152.911828287
152.911833387
152.911837988
152.911888175
152.911966500
152.911997550
152.912017450
152.912021350
152.912022613
152.912023562
152.912041075
152.912042750
152.912098138
152.912116137
152.912153475
152.912243437
152.912296312
152.912347987
152.912401738
152.912404813
152.912415100
152.912441412
152.912498137
152.912565575
152.912567825
152.912622975
152.912626775
152.912634775
152.912637675
152.912646625
152.912652200
152.912704512
152.912706900
152.912720788
152.912760400
152.912784950
152.912819138
152.912862700
152.912883975
152.912951462
152.912952063
152.912976700
152.913054413
152.913085325
152.913089963
152.913179187
152.913184525
152.913261025
152.913278775
152.913296688
152.913384438
152.913394525
152.913460663
152.913473087
152.913486463
152.913522412
152.913531450
152.913533975
152.913537925
152.913595500
152.913644900
152.913668400
152.913675600
152.913699912
152.913735750
152.913753837
152.913784663
152.913791575
152.913796287
152.913812950
152.913841913
152.913895688
152.913906125
152.913968313
152.913987088
152.914023813
152.914111838
152.914175038
152.914234588
152.914248800
152.914250162
152.914253975
152.914256850
152.914260200
152.914261950
152.914273313
152.914286263
152.914325588
152.914340050
152.914358450
152.914382675
152.914391062
152.914492988
152.914534950
152.914550800
152.914552725
152.914561575
152.914658800
152.914671325
152.914719388
152.914719638
152.914734125
152.914758050
152.914760775
152.914763437
152.914769625
152.914770987
152.914801963
152.914874025
152.914902362
152.914923937
152.914928150
152.914931362
152.915006863
152.915018788
152.915032675
152.915033137
152.915050888
152.915067925
152.915068013
152.915070463
152.915102250
152.915166250
152.915311838
152.915352975
152.915373063
152.915425125
152.915458962
152.915477850
152.915488000
152.915540887
152.915563187
152.915618112
152.915630225
152.915754488
152.915776400
152.915859063
152.915916225
152.915935962
152.915948187
152.916048687
152.916060200
152.916060325
152.916102050
152.916110500
152.916134763
152.916155325
152.916172850
152.916326812
152.916415737
152.916440088
152.916447538
152.916460438
152.916519250
152.916549450
152.916571825
152.916577488
152.916710750
152.916848287
152.916878975
152.916895788
152.916896100
152.916942213
152.916950650
152.916950738
152.916966175
152.916988575
152.917002225
152.917017837
152.917029988
152.917031425
152.917036338
152.917037962
152.917054388
152.917144000
152.917175713
152.917179062
152.917226562
152.917263850
152.917300788
152.917319000
152.917326887
152.917440387
152.917508350
152.917510650
152.917574887
152.917578513
152.917737762
152.917802838
152.917806750
152.917876000
152.917958650
152.917963500
152.918025850
152.918030437
152.918030700
152.918033300
152.918088963
152.918110937
152.918130813
152.918134262
152.918153862
152.918161363
152.918239950
152.918418200
152.918422950
152.918485087
152.918522625
152.918563975
152.918578700
152.918672262
152.918674225
152.918674575
152.918697825
152.918772988
152.918783488
152.918818350
152.918835838
152.918874550
152.918881850
152.918945638
152.919162162
152.919230525
152.919397387
152.919399913
152.919426163
152.919440038
152.919467663
152.919601013
152.919609550
152.919628762
152.919654313
152.919881675
152.920019550
152.920020462
152.920063113
152.920084213
152.920107538
152.920168200
152.920179225
152.920193538
152.920208412
152.920433775
152.920467938
152.920476525
152.920572962
152.920587900
152.920605988
152.920622038
152.920622150
152.920635213
152.920738400
152.920741800
152.920778412
152.920840300
152.921038475
152.921098013
152.921100962
152.921169687
152.921170388
152.921188288
152.921274737
152.921374687
152.921438663
152.921478750
152.921712425
152.921761837
152.921844200
152.921844313
152.921849450
152.921886575
152.921899913
152.921900825
152.921929350
152.921959663
152.921974475
152.922044650
152.922048037
152.922108975
152.922140012
152.922201588
152.922345050
152.922372025
152.922386462
152.922474887
152.922474988
152.922546125
152.922582512
152.922602800
152.922624775
152.922647213
152.922647450
152.922709363
152.922785725
152.922805375
152.922820050
152.922919438
152.922934562
152.922950662
152.922993225
152.923007788
152.923012775
152.923046425
152.923124475
152.923283663
152.923307725
152.923330738
152.923487600
152.923489488
152.923493200
152.923524075
152.923524738
152.923554612
152.923577100
152.923629175
152.923797662
152.923801450
152.923817163
152.923876388
152.923901688
152.923907912
152.923933325
152.924025950
152.924062750
152.924101500
152.924167112
152.924167200
152.924216125
152.924250350
152.924251438
152.924393987
152.924394075
152.924555887
152.924570850
152.924574300
152.924649125
152.924656450
152.924685675
152.924693163
152.924745250
152.924746737
152.924786063
152.924855737
152.924872037
152.924876750
152.924876937
152.924931375
152.924975225
152.924994062
152.925154925
152.925201437
152.925210475
152.925237275
152.925271950
152.925376663
152.925431275
152.925542600
152.925591438
152.925645425
152.925673400
152.925674612
152.925708925
152.925779525
152.925799687
152.925822487
152.925905588
152.925922625
152.926040688
152.926085075
152.926099862
152.926100425
152.926188975
152.926201825
152.926218150
152.926278513
152.926383775
152.926433900
152.926442325
152.926526400
152.926607362
152.926650287
152.926676025
152.926795050
152.926832187
152.926839650
152.926875263
152.927030288
152.927153725
152.927263025
152.927285100
152.927348500
152.927361075
152.927453150
152.927454313
152.927501400
152.927509512
152.927517675
152.927554100
152.927691750
152.927712063
152.927739400
152.927757300
152.927876763
152.927901300
152.927969850
152.928051012
152.928054850
152.928089188
152.928299638
152.928353700
152.928457688
152.928611138
152.928614613
152.928657675
152.928684275
152.928685625
152.928717087
152.928777725
152.928777812
152.928833550
152.928854438
152.928877763
152.928878037
152.928884987
152.929026750
152.929067500
152.929115925
152.929209238
152.929253075
152.929263550
152.929295562
152.929370875
152.929390337
152.929408387
152.929416938
152.929443750
152.929471337
152.929519688
152.929543675
152.929590950
152.929593087
152.929620288
152.929645350
152.929656100
152.929821337
152.929846413
152.929846500
152.929853000
152.929863238
152.929871675
152.929911087
152.929971350
152.929981287
152.930079512
152.930210913
152.930221200
152.930263062
152.930344163
152.930472538
152.930514413
152.930516488
152.930516563
152.930517162
152.930536762
152.930592075
152.930622562
152.930658763
152.930717050
152.930810200
152.930824013
152.930826075
152.930877550
152.930877638
152.930884125
152.930917962
152.930940125
152.930957725
152.930959013
152.930961250
152.931028250
152.931040725
152.931147475
152.931195600
152.931231488
152.931359713
152.931367488
152.931392375
152.931425638
152.931487125
152.931532487
152.931545038
152.931572488
152.931590588
152.931701788
152.931737137
152.931781162
152.931792625
152.931870363
152.931883613
152.931910463
152.931962163
152.931992325
152.932003275
152.932051263
152.932158125
152.932247150
152.932262875
152.932268763
152.932397050
152.932428012
152.932436525
152.932501312
152.932589925
152.932664350
152.932676025
152.932680850
152.932767325
152.932779725
152.932840750
152.932867525
152.932939337
152.932987700
152.933041650
152.933050837
152.933057050
152.933057137
152.933069300
152.933099700
152.933140187
152.933206337
152.933345300
152.933351625
152.933401275
152.933431875
152.933557250
152.933609975
152.933635100
152.933659200
152.933725288
152.933942225
152.933980462
152.934020987
152.934035238
152.934044412
152.934052213
152.934054438
152.934066188
152.934184463
152.934196437
152.934221613
152.934303487
152.934304163
152.934316238
152.934359175
152.934410150
152.934410225
152.934459000
152.934462575
152.934483663
152.934567762
152.934580775
152.934582837
152.934608975
152.934618962
152.934654225
152.934656800
152.934657575
152.934687387
152.934734762
152.934793200
152.934804100
152.934849612
152.934985175
152.935001500
152.935002750
152.935025850
152.935162962
152.935181775
152.935202463
152.935217175
152.935307175
152.935547512
152.935551087
152.935551188
152.935629863
152.935667663
152.935776487
152.935797650
152.935813800
152.935821863
152.935929163
152.935956425
152.935993913
152.936015037
152.936092075
152.936158062
152.936186325
152.936219900
152.936286763
152.936294587
152.936335375
152.936383325
152.936495825
152.936502313
152.936528162
152.936528788
152.936630300
152.936650662
152.936777825
152.936778237
152.936839212
152.936867525
152.936953163
152.936956750
152.937191738
152.937252925
152.937255475
152.937260087
152.937277750
152.937303675
152.937321462
152.937387538
152.937394100
152.937455750
152.937457862
152.937484788
152.937531900
152.937535675
152.937663350
152.937891550
152.938049975
152.938121163
152.938259425
152.938271937
152.938285650
152.938306987
152.938340087
152.938352012
152.938426112
152.938447925
152.938453400
152.938513600
152.938527025
152.938642050
152.938676650
152.938696013
152.938704863
152.938725587
152.938725912
152.938825225
152.938884675
152.938938087
152.938961463
152.939034663
152.939087763
152.939108337
152.939121038
152.939209613
152.939245387
152.939283462
152.939439887
152.939573137
152.939596362
152.939722425
152.939772400
152.939778388
152.939821625
152.939822200
152.939822287
152.939970762
152.940041750
152.940266025
152.940283000
152.940330112
152.940330462
152.940380812
152.940415812
152.940494800
152.940531725
152.940635750
152.940640225
152.940714988
152.940742425
152.940750375
152.940811988
152.940853275
152.940868675
152.940901263
152.940965713
152.941021850
152.941031850
152.941039712
152.941067900
152.941077725
152.941085512
152.941163362
152.941219800
152.941272637
152.941287400
152.941324613
152.941342738
152.941385025
152.941421862
152.941543350
152.941577800
152.941627325
152.941663675
152.941679362
152.941868737
152.941896612
152.942089512
152.942198888
152.942200012
152.942201950
152.942208813
152.942362950
152.942363787
152.942382087
152.942382925
152.942420588
152.942461275
152.942466588
152.942500150
152.942507575
152.942554375
152.942614088
152.942617275
152.942632637
152.942633062
152.942723650
152.942729375
152.942729650
152.942730162
152.942803050
152.942838425
152.942880062
152.942939013
152.942989288
152.943030488
152.943075862
152.943154275
152.943201750
152.943218000
152.943228637
152.943264500
152.943280437
152.943316162
152.943350225
152.943450963
152.943456113
152.943457850
152.943521500
152.943559062
152.943567788
152.943581350
152.943617975
152.943631613
152.943650975
152.943674238
152.943677138
152.943696650
152.943757963
152.943760650
152.943779375
152.943824538
152.943830650
152.943830738
152.943898262
152.943924687
152.944032637
152.944033575
152.944094912
152.944113213
152.944151475
152.944233350
152.944236638
152.944246875
152.944248425
152.944288175
152.944296337
152.944367450
152.944395837
152.944397938
152.944447625
152.944462625
152.944483037
152.944511138
152.944514013
152.944622087
152.944700388
152.944756362
152.944772263
152.944783038
152.944809637
152.944897438
152.944897700
152.945032875
152.945034200
152.945037262
152.945072638
152.945078975
152.945088913
152.945106175
152.945124500
152.945152050
152.945201363
152.945221975
152.945292163
152.945300987
152.945331138
152.945335613
152.945388363
152.945421725
152.945423162
152.945451187
152.945475925
152.945513100
152.945528750
152.945563325
152.945698637
152.945725662
152.945725925
152.945754838
152.945783925
152.945785700
152.945829900
152.945832712
152.945854913
152.945884250
152.945969762
152.945999725
152.946010113
152.946067625
152.946083550
152.946093250
152.946101113
152.946111712
152.946115263
152.946138287
152.946143950
152.946210187
152.946244700
152.946263125
152.946287475
152.946353700
152.946394600
152.946419175
152.946421900
152.946486475
152.946575450
152.946667063
152.946741900
152.946763250
152.946787288
152.946832088
152.946832175
152.946866162
152.946883662
152.946898837
152.946956775
152.947029037
152.947050138
152.947064437
152.947081438
152.947085350
152.947135938
152.947136700
152.947165463
152.947213650
152.947250200
152.947259237
152.947491862
152.947551788
152.947580000
152.947665650
152.947681138
152.947681225
152.947681700
152.947687237
152.947691637
152.947692362
152.947748650
152.947769225
152.947787337
152.947813812
152.947927663
152.947955188
152.947960263
152.948012150
152.948013113
152.948056688
152.948110238
152.948165012
152.948173550
152.948199550
152.948275225
152.948281250
152.948369650
152.948384475
152.948408500
152.948465175
152.948493888
152.948494950
152.948501437
152.948521387
152.948538575
152.948543088
152.948551100
152.948591500
152.948620475
152.948629238
152.948634875
152.948670325
152.948687888
152.948759275
152.948773100
152.948811512
152.948830512
152.948875025
152.948909388
152.949011175
152.949041537
152.949042575
152.949043012
152.949070538
152.949116000
152.949124713
152.949141338
152.949286662
152.949331887
152.949413550
152.949421113
152.949469188
152.949509012
152.949572225
152.949573825
152.949626462
152.949658000
152.949662500
152.949696212
152.949768600
152.949775937
152.949793300
152.949806925
152.949816787
152.949822975
152.949842838
152.949854563
152.950050350
152.950074350
152.950095087
152.950124488
152.950124575
152.950125225
152.950179100
152.950197425
152.950202388
152.950308700
152.950316912
152.950347112
152.950349663
152.950379925
152.950433750
152.950439775
152.950526287
152.950584513
152.950730637
152.950734100
152.950737662
152.950749075
152.950782763
152.950911225
152.951031525
152.951056137
152.951061512
152.951202037
152.951206050
152.951215350
152.951234500
152.951267800
152.951274337
152.951302450
152.951316850
152.951404712
152.951473650
152.951480500
152.951496488
152.951514725
152.951551188
152.951577937
152.951615000
152.951671062
152.951713125
152.951807938
152.951842950
152.951848125
152.951855163
152.951905138
152.951926488
152.951930963
152.951933212
152.951937975
152.952000325
152.952054337
152.952065963
152.952069637
152.952092775
152.952115037
152.952132525
152.952184187
152.952253925
152.952409925
152.952455750
152.952459562
152.952497350
152.952505775
152.952559713
152.952563212
152.952631663
152.952784138
152.952836800
152.952843975
152.952857238
152.952877763
152.952896713
152.952949488
152.952968150
152.953003075
152.953055475
152.953157300
152.953176213
152.953285738
152.953340487
152.953373212
152.953390662
152.953408625
152.953408725
152.953495312
152.953559912
152.953567725
152.953595325
152.953615463
152.953653125
152.953680825
152.953756287
152.953803238
152.953806925
152.953852262
152.953861375
152.953883275
152.953892062
152.953892263
152.953955762
152.953991400
152.954041575
152.954118600
152.954137600
152.954148463
152.954215637
152.954231513
152.954323725
152.954328237
152.954339500
152.954352938
152.954374525
152.954422513
152.954431038
152.954613513
152.954720275
152.954741313
152.954746113
152.954755075
152.954766525
152.954893637
152.954915075
152.954977975
152.954995763
152.955000687
152.955026812
152.955035875
152.955064362
152.955193562
152.955318700
152.955327075
152.955343513
152.955346762
152.955346950
152.955362150
152.955377400
152.955405575
152.955431800
152.955432650
152.955432725
152.955444338
152.955459025
152.955459712
152.955513025
152.955538100
152.955643638
152.955647062
152.955719437
152.955728125
152.955740075
152.955805925
152.955875100
152.955902175
152.956050000
152.956051300
152.956139400
152.956153588
152.956183538
152.956209250
152.956212188
152.956239087
152.956309525
152.956418612
152.956443512
152.956453800
152.956496825
152.956513775
152.956736062
152.956736250
152.956806938
152.956821738
152.956821862
152.956828938
152.956899663
152.956903950
152.956916662
152.957011450
152.957033438
152.957042225
152.957054987
152.957084837
152.957098075
152.957109800
152.957169588
152.957213612
152.957281650
152.957282037
152.957360338
152.957380237
152.957461750
152.957469275
152.957488563
152.957602625
152.957652825
152.957653300
152.957712862
152.957789037
152.957849325
152.957874225
152.958002838
152.958007113
152.958071225
152.958205900
152.958208925
152.958225663
152.958254250
152.958288788
152.958337875
152.958338013
152.958380912
152.958499900
152.958637825
152.958658313
152.958660363
152.958670662
152.958718637
152.958742825
152.958786425
152.958815025
152.958822787
152.958848937
152.958877763
152.958901887
152.958916463
152.958929375
152.958938163
152.958950063
152.958992212
152.958992438
152.959024400
152.959067750
152.959119287
152.959147025
152.959214538
152.959247812
152.959276475
152.959277175
152.959291625
152.959325350
152.959355550
152.959446862
152.959493912
152.959494000
152.959526000
152.959547525
152.959599500
152.959634025
152.959648000
152.959661987
152.959717987
152.959775550
152.959782588
152.959789600
152.959821825
152.959831138
152.959844700
152.959859537
152.959870838
152.959872838
152.959927075
152.960086875
152.960126325
152.960189738
152.960254637
152.960419538
152.960442562
152.960518237
152.960518538
152.960527813
152.960619688
152.960626525
152.960632637
152.960634212
152.960668850
152.960676825
152.960677100
152.960678875
152.960686375
152.960715287
152.960718213
152.960723237
152.960836225
152.960858737
152.960896563
152.960932850
152.960947225
152.961033725
152.961038550
152.961042700
152.961058713
152.961066150
152.961109513
152.961154263
152.961155750
152.961158238
152.961197475
152.961260388
152.961289875
152.961310712
152.961369988
152.961420575
152.961422050
152.961422800
152.961466675
152.961479062
152.961486450
152.961526425
152.961536300
152.961560850
152.961563675
152.961614088
152.961630138
152.961672462
152.961707475
152.961711713
152.961820375
152.961859875
152.961870613
152.961897137
152.961930650
152.961991662
152.962007487
152.962037038
152.962037950
152.962065400
152.962069375
152.962136862
152.962188550
152.962203350
152.962285450
152.962285625
152.962292000
152.962415250
152.962466788
152.962488337
152.962499250
152.962507937
152.962538625
152.962606400
152.962625875
152.962626000
152.962646250
152.962668250
152.962779925
152.962802412
152.962876137
152.962909787
152.962909875
152.962913313
152.962927012
152.962950987
152.962971512
152.962977188
152.962998925
152.963032562
152.963037925
152.963039987
152.963053575
152.963092813
152.963150675
152.963157325
152.963209075
152.963278162
152.963283738
152.963335075
152.963373262
152.963375412
152.963382137
152.963402237
152.963415425
152.963495913
152.963499350
152.963510625
152.963529400
152.963584588
152.963594500
152.963638875
152.963667775
152.963704087
152.963780937
152.963822675
152.963836187
152.963840288
152.963845313
152.963892625
152.963899188
152.963911887
152.963912900
152.963936287
152.963957350
152.964130362
152.964199938
152.964215387
152.964220575
152.964288337
152.964314137
152.964325550
152.964337200
152.964369250
152.964398650
152.964437500
152.964438075
152.964449275
152.964536213
152.964539188
152.964543537
152.964697450
152.964741025
152.964807363
152.964833625
152.964925712
152.964944562
152.964959413
152.964965087
152.964974475
152.964997225
152.965013150
152.965055750
152.965072425
152.965080338
152.965093200
152.965138263
152.965144300
152.965155925
152.965369375
152.965379738
152.965388475
152.965406675
152.965444712
152.965466575
152.965601925
152.965645300
152.965650012
152.965658800
152.965683512
152.965702600
152.965721588
152.965742487
152.965836500
152.965842788
152.965854000
152.965932175
152.966023837
152.966066725
152.966095212
152.966102337
152.966124688
152.966257625
152.966303050
152.966319312
152.966327812
152.966382687
152.966460875
152.966478050
152.966492675
152.966522413
152.966552737
152.966578725
152.966632912
152.966633000
152.966688000
152.966755200
152.966783862
152.966792037
152.966801275
152.966803825
152.966838825
152.966854963
152.966855050
152.966922412
152.966925325
152.966936087
152.966947850
152.966972650
152.966995375
152.967011400
152.967031625
152.967058087
152.967072637
152.967105875
152.967107675
152.967110037
152.967112888
152.967116487
152.967143513
152.967149512
152.967184825
152.967192238
152.967218525
152.967232513
152.967333875
152.967348888
152.967456688
152.967457738
152.967483450
152.967503238
152.967512413
152.967559750
152.967574288
152.967591237
152.967647537
152.967647663
152.967691162
152.967730050
152.967730163
152.967781175
152.967852838
152.967938837
152.967965687
152.967984550
152.968040737
152.968044000
152.968050463
152.968134975
152.968145800
152.968145887
152.968146063
152.968168212
152.968197825
152.968198688
152.968238825
152.968247338
152.968284800
152.968322875
152.968339975
152.968359338
152.968417275
152.968419638
152.968441675
152.968473375
152.968550400
152.968569325
152.968577975
152.968583913
152.968608725
152.968614038
152.968614125
152.968624837
152.968754300
152.968856875
152.969043675
152.969053050
152.969055562
152.969151750
152.969230625
152.969307100
152.969333450
152.969407975
152.969512162
152.969518738
152.969528588
152.969557000
152.969569562
152.969657325
152.969735575
152.969766137
152.969976275
152.970002437
152.970003275
152.970030012
152.970058238
152.970129563
152.970150200
152.970166675
152.970212038
152.970214950
152.970262325
152.970341813
152.970388850
152.970394925
152.970400000
152.970553413
152.970646375
152.970663513
152.970726112
152.970740587
152.970785025
152.970787588
152.970838350
152.970840950
152.970931450
152.970942888
152.970957438
152.970974713
152.971006800
152.971185275
152.971298612
152.971346863
152.971453200
152.971468612
152.971470250
152.971488850
152.971506175
152.971578287
152.971593087
152.971623375
152.971691887
152.971825188
152.971832675
152.971847312
152.971880062
152.971899762
152.971899938
152.971920350
152.971931837
152.971934925
152.971999925
152.972009175
152.972044175
152.972095263
152.972096775
152.972168675
152.972224525
152.972251425
152.972274487
152.972279125
152.972311500
152.972317925
152.972346925
152.972443287
152.972494912
152.972511787
152.972511875
152.972518087
152.972534163
152.972563400
152.972605437
152.972705063
152.972714025
152.972721737
152.972725325
152.972736425
152.972813812
152.972819925
152.972820687
152.972954300
152.972977500
152.973015275
152.973072975
152.973148963
152.973197350
152.973228950
152.973239737
152.973243962
152.973265113
152.973286363
152.973332763
152.973392287
152.973433150
152.973699813
152.973704913
152.973759113
152.973769500
152.973824250
152.973840688
152.973892375
152.973908188
152.973911488
152.974020588
152.974065000
152.974093200
152.974093288
152.974115025
152.974119688
152.974124125
152.974288025
152.974291287
152.974308600
152.974322237
152.974331012
152.974413225
152.974436250
152.974457662
152.974644713
152.974672887
152.974689050
152.974703637
152.974706913
152.974708350
152.974749675
152.974795775
152.974819100
152.974908763
152.975022800
152.975041250
152.975052387
152.975119762
152.975149437
152.975202450
152.975306612
152.975471712
152.975479963
152.975495562
152.975513487
152.975530813
152.975532813
152.975633200
152.975634563
152.975648463
152.975676238
152.975678212
152.975762213
152.975881963
152.975906737
152.975906888
152.975919987
152.975948475
152.975951262
152.976092325
152.976104612
152.976151300
152.976206475
152.976221863
152.976263063
152.976319900
152.976356350
152.976392175
152.976419287
152.976424550
152.976450013
152.976555388
152.976558700
152.976787312
152.976799575
152.976822013
152.976838050
152.976843525
152.976987450
152.976991913
152.977023875
152.977025738
152.977098538
152.977152725
152.977230500
152.977255350
152.977393100
152.977393500
152.977398537
152.977422100
152.977661638
152.977724362
152.977856000
152.977921575
152.977951250
152.977994475
152.978259850
152.978275738
152.978308737
152.978478637
152.978543588
152.978763150
152.978811500
152.978832900
152.978859613
152.978908138
152.978944437
152.978945337
152.978966538
152.978982487
152.979027887
152.979236662
152.979346663
152.979372063
152.979678875
152.979703588
152.979760350
152.979815487
152.979822488
152.979860025
152.979922937
152.979953325
152.979961387
152.980010125
152.980042363
152.980070250
152.980073837
152.980077513
152.980098263
152.980105450
152.980121838
152.980121962
152.980125725
152.980131438
152.980151000
152.980228888
152.980266338
152.980315450
152.980406725
152.980416850
152.980421125
152.980547588
152.980597112
152.980634325
152.980687150
152.980725275
152.980849312
152.980969587
152.981029575
152.981070587
152.981107063
152.981114263
152.981125088
152.981156088
152.981229250
152.981296175
152.981392537
152.981486862
152.981500638
152.981509650
152.981543375
152.981545175
152.981586100
152.981645225
152.981663163
152.981718412
152.981744150
152.981761087
152.981899062
152.981902075
152.981924625
152.981931500
152.981973900
152.982010775
152.982157825
152.982161150
152.982173350
152.982175825
152.982217712
152.982233138
152.982239238
152.982239338
152.982326288
152.982386450
152.982495013
152.982496862
152.982500550
152.982507987
152.982569025
152.982694900
152.982752087
152.982821500
152.982827788
152.982868287
152.982880312
152.982882550
152.982936250
152.982978137
152.983143963
152.983148350
152.983161525
152.983204800
152.983363325
152.983391600
152.983402900
152.983427350
152.983458837
152.983462025
152.983692813
152.983705525
152.983740850
152.983817675
152.983822975
152.983835838
152.983848212
152.983871313
152.984001950
152.984041037
152.984082212
152.984136138
152.984195438
152.984199838
152.984231913
152.984232263
152.984315512
152.984417713
152.984418050
152.984432037
152.984434387
152.984528500
152.984594337
152.984603975
152.984630687
152.984660850
152.984685225
152.984776087
152.984818838
152.984820087
152.984857425
152.984898037
152.984912888
152.984923900
152.984940425
152.985108100
152.985127725
152.985174863
152.985192262
152.985198887
152.985208575
152.985235638
152.985243487
152.985533250
152.985661375
152.985825100
152.985883812
152.985918200
152.985924400
152.986114525
152.986122650
152.986204850
152.986224988
152.986238612
152.986294550
152.986400538
152.986428238
152.986461063
152.986487063
152.986566850
152.986579237
152.986700125
152.986700687
152.986801325
152.986802187
152.986881875
152.986919775
152.986922563
152.986947775
152.986977287
152.987020900
152.987026325
152.987033600
152.987080475
152.987098487
152.987157000
152.987179812
152.987235588
152.987320687
152.987401650
152.987435250
152.987436975
152.987567138
152.987691937
152.987720637
152.987814512
152.987819700
152.987832825
152.987930538
152.987972700
152.988430525
152.988456800
152.988462037
152.988462163
152.988466400
152.988490325
152.988539900
152.988683313
152.988687637
152.988689350
152.988726425
152.988734312
152.988850900
152.988879475
152.988910200
152.988923500
152.988954363
152.989030287
152.989077587
152.989091987
152.989148500
152.989261188
152.989326688
152.989328562
152.989364238
152.989367175
152.989424775
152.989426337
152.989457163
152.989465050
152.989539837
152.989627425
152.989700050
152.989701862
152.989745825
152.989805138
152.989805388
152.989909213
152.989945912
152.989965575
152.989988600
152.990066138
152.990160688
152.990190250
152.990252338
152.990264850
152.990288625
152.990329588
152.990377488
152.990424275
152.990437937
152.990452637
152.990614088
152.990614725
152.990618375
152.990644887
152.990673475
152.990732538
152.990733200
152.990770113
152.990837725
152.990863138
152.991012450
152.991126138
152.991177950
152.991189937
152.991245712
152.991278100
152.991346537
152.991365100
152.991408825
152.991451050
152.991491250
152.991661263
152.991721225
152.991751637
152.991817800
152.991840725
152.991845025
152.991880063
152.991883637
152.991897862
152.991983263
152.992080762
152.992089887
152.992092925
152.992193612
152.992251912
152.992335962
152.992341500
152.992363700
152.992401062
152.992450013
152.992469663
152.992529200
152.992599750
152.992684300
152.992705013
152.992781487
152.992915725
152.993019075
152.993047437
152.993125750
152.993188487
152.993236675
152.993238163
152.993399575
152.993470375
152.993489687
152.993644125
152.993688225
152.993722787
152.993778125
152.993831763
152.993855688
152.994027400
152.994062488
152.994151125
152.994234050
152.994237200
152.994314875
152.994390963
152.994506613
152.994604100
152.994658963
152.994675625
152.994723687
152.994805975
152.994829850
152.994857250
152.994915525
152.994969812
152.995109450
152.995133187
152.995201337
152.995245737
152.995722137
152.995794738
152.995796600
152.995814338
152.995850850
152.995860475
152.995888750
152.995894663
152.995977425
152.996085200
152.996121475
152.996123012
152.996271113
152.996395312
152.996414475
152.996458175
152.996458375
152.996494250
152.996503775
152.996605575
152.996615525
152.996722613
152.996747425
152.996877313
152.996902062
152.996948513
152.996983925
152.997032075
152.997040137
152.997083863
152.997313962
152.997357712
152.997379875
152.997415400
152.997457650
152.997472063
152.997515488
152.997597012
152.997847625
152.997859463
152.997900825
152.997981737
152.997989950
152.998020113
152.998080825
152.998095388
152.998194463
152.998264012
152.998372138
152.998378987
152.998406163
152.998505263
152.998516600
152.998559700
152.998765687
152.998833687
152.998854875
152.998980200
152.999015425
152.999097788
152.999144637
152.999206750
152.999211312
152.999242975
152.999366587
152.999380438
152.999438613
152.999475088
152.999481987
152.999568525
152.999685462
152.999781225
152.999878037
152.999887925
152.999896762
152.999901050
152.999907650
152.999908463
152.999910850
152.999962825
153.000005275
153.000035575
153.000178562
153.000222525
153.000322125
153.000347825
153.000379713
153.000397362
153.000440787
153.000465913
153.000528987
153.000693788
153.000717750
153.000901363
153.000915675
153.000990763
153.001030937
153.001031762
153.001062687
153.001066262
153.001078412
153.001082900
153.001108700
153.001110325
153.001171200
153.001171300
153.001211337
153.001301875
153.001312288
153.001365738
153.001447937
153.001448313
153.001490787
153.001553450
153.001576675
153.001584175
153.001793500
153.001882362
153.001882825
153.001914137
153.001937338
153.001939437
153.002066325
153.002066850
153.002095738
153.002138075
153.002258112
153.002286650
153.002319375
153.002335088
153.002372412
153.002383638
153.002455600
153.002527762
153.002555363
153.002588700
153.002597713
153.002634675
153.002716350
153.002741575
153.002743600
153.002816975
153.002833400
153.002852862
153.002862550
153.002927300
153.002967300
153.003027513
153.003113412
153.003132800
153.003146463
153.003224475
153.003354500
153.003392975
153.003418313
153.003453475
153.003525475
153.003525637
153.003567075
153.003682962
153.003796188
153.003796275
153.003817900
153.003831413
153.003862863
153.003905825
153.003908725
153.003969313
153.004060463
153.004068475
153.004177450
153.004195113
153.004235625
153.004270650
153.004325813
153.004335550
153.004360287
153.004360550
153.004377800
153.004395037
153.004437387
153.004504763
153.004573600
153.004643337
153.004800700
153.004884538
153.004926288
153.005060488
153.005108225
153.005118187
153.005137625
153.005148850
153.005261825
153.005356500
153.005375275
153.005386175
153.005400875
153.005508475
153.005509025
153.005509738
153.005534288
153.005557487
153.005557600
153.005563163
153.005807925
153.005871262
153.005885225
153.005942487
153.005957100
153.005977825
153.006015063
153.006040300
153.006068537
153.006171537
153.006254825
153.006258387
153.006378138
153.006421888
153.006650875
153.006688862
153.006728512
153.006847675
153.006854300
153.006893013
153.006925513
153.006965525
153.006967213
153.007241037
153.007247950
153.007319050
153.007335912
153.007455588
153.007473763
153.007530263
153.007534125
153.007606937
153.007686075
153.007709713
153.007911450
153.007972787
153.007973075
153.008085575
153.008127062
153.008174825
153.008183637
153.008193300
153.008229363
153.008229462
153.008278138
153.008297775
153.008308575
153.008345563
153.008439475
153.008554463
153.008585412
153.008592975
153.008620550
153.008629063
153.008699575
153.008710312
153.008710538
153.008744987
153.008745075
153.008858038
153.008902412
153.008908950
153.009039375
153.009114087
153.009163750
153.009239713
153.009260388
153.009268600
153.009432775
153.009576875
153.009664500
153.009698537
153.009770137
153.009785925
153.009799087
153.009800250
153.009877563
153.009905400
153.009934087
153.009945900
153.010095012
153.010135537
153.010141062
153.010211150
153.010237050
153.010273825
153.010280738
153.010310963
153.010311050
153.010311312
153.010326838
153.010332875
153.010336300
153.010508225
153.010705113
153.010829650
153.010886525
153.011042625
153.011205025
153.011266725
153.011305350
153.011345100
153.011371375
153.011436350
153.011438675
153.011464250
153.011545775
153.011563787
153.011645500
153.011709625
153.011811588
153.011830325
153.011889763
153.011917125
153.011917213
153.011942713
153.011946125
153.012012500
153.012186063
153.012277213
153.012297813
153.012318375
153.012318537
153.012384875
153.012476763
153.012526512
153.012662500
153.012706500
153.012759725
153.012824163
153.012871475
153.012938125
153.012962750
153.012993425
153.013026700
153.013155375
153.013187025
153.013215375
153.013227450
153.013236788
153.013383963
153.013711913
153.013726200
153.013726937
153.013745875
153.013777500
153.013797937
153.013798100
153.013799650
153.013803850
153.013805738
153.013987063
153.014011613
153.014027487
153.014138387
153.014250750
153.014300550
153.014423712
153.014471600
153.014472425
153.014577775
153.014590900
153.014687925
153.014747637
153.014758200
153.014873838
153.014880737
153.014971137
153.015017613
153.015027350
153.015037888
153.015039100
153.015147200
153.015157287
153.015191500
153.015295437
153.015297637
153.015429050
153.015432288
153.015515125
153.015532350
153.015557588
153.015638950
153.015655650
153.015655837
153.015664563
153.015673637
153.015709600
153.015759900
153.015763813
153.015780312
153.015827462
153.015898475
153.015981625
153.015996137
153.016031950
153.016074737
153.016109350
153.016238700
153.016277412
153.016316988
153.016352250
153.016357113
153.016391212
153.016429125
153.016486713
153.016511125
153.016548025
153.016581850
153.016642450
153.016728300
153.016772013
153.016833263
153.016875237
153.016886737
153.016925150
153.016928000
153.016955163
153.017291625
153.017363525
153.017408462
153.017427513
153.017456963
153.017462537
153.017575975
153.017598838
153.017646500
153.017743612
153.017870837
153.017936575
153.017960663
153.018020662
153.018042175
153.018125263
153.018125825
153.018150263
153.018181875
153.018193225
153.018208325
153.018260650
153.018279113
153.018391737
153.018401788
153.018442687
153.018475200
153.018656462
153.018784313
153.018801763
153.018809150
153.018810737
153.018816375
153.018879812
153.018898138
153.018956737
153.018979387
153.019120750
153.019172562
153.019183387
153.019230875
153.019237350
153.019259237
153.019287200
153.019359175
153.019402713
153.019490163
153.019501787
153.019632050
153.019690625
153.019816650
153.019907300
153.019961725
153.020050550
153.020092763
153.020101337
153.020115525
153.020134238
153.020220600
153.020234575
153.020235875
153.020253300
153.020314675
153.020437512
153.020491525
153.020492488
153.020609063
153.020610425
153.020628650
153.020727475
153.020740675
153.020751425
153.020819125
153.020880662
153.020929475
153.020947600
153.020959075
153.020985238
153.021004925
153.021048075
153.021080112
153.021081388
153.021107412
153.021138412
153.021143900
153.021184100
153.021330737
153.021378575
153.021404138
153.021426450
153.021459175
153.021484112
153.021487375
153.021560475
153.021632512
153.021678487
153.021711038
153.021738425
153.021806688
153.021848125
153.021945100
153.021952450
153.021992162
153.022007950
153.022148475
153.022184625
153.022199825
153.022347050
153.022347537
153.022458725
153.022599388
153.022599600
153.022606925
153.022773312
153.022806325
153.022814900
153.022829000
153.022829975
153.022877438
153.022936025
153.022963337
153.022966363
153.022980112
153.022991450
153.023000075
153.023002338
153.023044712
153.023096650
153.023116388
153.023172563
153.023237700
153.023263287
153.023289150
153.023393900
153.023430687
153.023531275
153.023582662
153.023592700
153.023603538
153.023638925
153.023721700
153.023747262
153.023750938
153.023799800
153.023842562
153.023865150
153.023873538
153.023914900
153.023933487
153.023941087
153.024073112
153.024084437
153.024090912
153.024093125
153.024186025
153.024219175
153.024220163
153.024305725
153.024312875
153.024332650
153.024372838
153.024467138
153.024467900
153.024483050
153.024544962
153.024636475
153.024710413
153.024732038
153.024816075
153.024837588
153.024838925
153.024931012
153.025027013
153.025059350
153.025167038
153.025204275
153.025237487
153.025421300
153.025421387
153.025478900
153.025508725
153.025512663
153.025601513
153.025602588
153.025605362
153.025606437
153.025619388
153.025651912
153.025672813
153.025701700
153.025706000
153.025712625
153.025731963
153.025765275
153.025791763
153.025962625
153.026222112
153.026243513
153.026297513
153.026316300
153.026320125
153.026340288
153.026523775
153.026618488
153.026707612
153.026725725
153.026829988
153.026830075
153.026836812
153.026887150
153.027015538
153.027045075
153.027086250
153.027152075
153.027172788
153.027240262
153.027246187
153.027316262
153.027316788
153.027340237
153.027351012
153.027440937
153.027474437
153.027543800
153.027553762
153.027737712
153.027976550
153.028076338
153.028080950
153.028118162
153.028203100
153.028272037
153.028317537
153.028349088
153.028369300
153.028495475
153.028534925
153.028535012
153.028649938
153.028714425
153.028777850
153.028851225
153.028888350
153.028924388
153.028948225
153.028948500
153.028949087
153.029021875
153.029047088
153.029119900
153.029119987
153.029297738
153.029371275
153.029537837
153.029584038
153.029639013
153.029669700
153.029731537
153.029807763
153.029830975
153.029868050
153.030056412
153.030071075
153.030129138
153.030183100
153.030282838
153.030307925
153.030318563
153.030365825
153.030402675
153.030425262
153.030534187
153.030550262
153.030733800
153.030760075
153.030778675
153.030916988
153.030941400
153.030979725
153.030980387
153.031034550
153.031045150
153.031119000
153.031206387
153.031209413
153.031281737
153.031337963
153.031426100
153.031470488
153.031548413
153.031551613
153.031620050
153.031653900
153.031720350
153.031724562
153.031742525
153.031744725
153.031790812
153.031832425
153.031879400
153.031914887
153.031926700
153.031931600
153.031972750
153.032015425
153.032015513
153.032044650
153.032046750
153.032086875
153.032232387
153.032240875
153.032251525
153.032274412
153.032352912
153.032367738
153.032386363
153.032423875
153.032453550
153.032614988
153.032766600
153.032766713
153.032927412
153.032964450
153.033004463
153.033039562
153.033046750
153.033187537
153.033192362
153.033194237
153.033203675
153.033232062
153.033261375
153.033313887
153.033352012
153.033374487
153.033471838
153.033475012
153.033567350
153.033590250
153.033633213
153.033640950
153.033641037
153.033665837
153.033719962
153.033739475
153.033772287
153.033776300
153.033814213
153.033935037
153.034134975
153.034179238
153.034190925
153.034192125
153.034199462
153.034221838
153.034307512
153.034326175
153.034369438
153.034393312
153.034434887
153.034497675
153.034521450
153.034541313
153.034609837
153.034660712
153.034698500
153.034701087
153.034742488
153.034797325
153.034823025
153.034857125
153.034910362
153.034961837
153.035049575
153.035059287
153.035297087
153.035395537
153.035455538
153.035472737
153.035494162
153.035635975
153.035655212
153.035688225
153.035723937
153.035735850
153.035744775
153.035753450
153.035774688
153.035884388
153.035897713
153.035960287
153.035967938
153.036003975
153.036083712
153.036130000
153.036138250
153.036178638
153.036278850
153.036309850
153.036319025
153.036368925
153.036407763
153.036455150
153.036477950
153.036513638
153.036606887
153.036611525
153.036615800
153.036692150
153.036717725
153.036735862
153.036863650
153.036898750
153.037068225
153.037079912
153.037138625
153.037178500
153.037205925
153.037255112
153.037264112
153.037301713
153.037329412
153.037342712
153.037439113
153.037548913
153.037675438
153.037696475
153.037771263
153.037819500
153.037825988
153.037881700
153.037964138
153.037988187
153.038067475
153.038072113
153.038161588
153.038223587
153.038227725
153.038240650
153.038382700
153.038511113
153.038512900
153.038581850
153.038599025
153.038613312
153.038616088
153.038649137
153.038688638
153.038689975
153.038713513
153.038720662
153.038721625
153.038751700
153.038754837
153.038800325
153.038861725
153.038882863
153.038901937
153.038946638
153.039025950
153.039043275
153.039133025
153.039341463
153.039378075
153.039439650
153.039548900
153.039624137
153.039721837
153.039741400
153.039890975
153.039901125
153.039914575
153.039914837
153.039925000
153.039998850
153.040080512
153.040144338
153.040225862
153.040245887
153.040290163
153.040296162
153.040410300
153.040436775
153.040457475
153.040459725
153.040612162
153.040812587
153.040890913
153.040905175
153.040939850
153.040957712
153.041004225
153.041045825
153.041120562
153.041205037
153.041272663
153.041273638
153.041320275
153.041324700
153.041326100
153.041473175
153.041512425
153.041651438
153.041706425
153.041759012
153.041790937
153.041902313
153.041948638
153.042070175
153.042082787
153.042090125
153.042125025
153.042157812
153.042175112
153.042248962
153.042249050
153.042255125
153.042392375
153.042413138
153.042443513
153.042547625
153.042600475
153.042601888
153.042735300
153.042740150
153.042741775
153.042768163
153.042819775
153.042879975
153.042963100
153.043018437
153.043019238
153.043023700
153.043027625
153.043114800
153.043124900
153.043151225
153.043155238
153.043163962
153.043232850
153.043252438
153.043471775
153.043525550
153.043527813
153.043579612
153.043659950
153.043719800
153.043871575
153.043897663
153.043969487
153.043969613
153.043996600
153.044011725
153.044042875
153.044113850
153.044118725
153.044165125
153.044233762
153.044250325
153.044269512
153.044313700
153.044423825
153.044576175
153.044576350
153.044625763
153.044755463
153.044821213
153.044826800
153.044875638
153.044939712
153.044951875
153.045026938
153.045062250
153.045092437
153.045128887
153.045246425
153.045252050
153.045265212
153.045269738
153.045296912
153.045346812
153.045422825
153.045434875
153.045491500
153.045509700
153.045670338
153.045716312
153.045771737
153.045856550
153.045940962
153.045957275
153.045973613
153.045985550
153.046044350
153.046110188
153.046140350
153.046286788
153.046471438
153.046532450
153.046596800
153.046653800
153.046716225
153.046771650
153.046803987
153.046804262
153.046804388
153.046822225
153.046863700
153.046872150
153.046881875
153.047103112
153.047110800
153.047139750
153.047174937
153.047403013
153.047407588
153.047508537
153.047527875
153.047772125
153.047772213
153.047773500
153.047805362
153.047806550
153.047806650
153.047818812
153.047950037
153.048036425
153.048121225
153.048131700
153.048167487
153.048235662
153.048254575
153.048455850
153.048595350
153.048615425
153.048644375
153.048644862
153.048703650
153.048729625
153.048786850
153.048806950
153.048945788
153.048994600
153.049068350
153.049092113
153.049103912
153.049235775
153.049307438
153.049308500
153.049389525
153.049389638
153.049390625
153.049465575
153.049483525
153.049484425
153.049577625
153.049634000
153.049651288
153.049653650
153.049660850
153.049728262
153.049776425
153.049855300
153.049866400
153.049877100
153.049922863
153.049950188
153.050019013
153.050035075
153.050066138
153.050077512
153.050169563
153.050187913
153.050195062
153.050195275
153.050220200
153.050288825
153.050329062
153.050437975
153.050484538
153.050497550
153.050519925
153.050567637
153.050571650
153.050695862
153.050709950
153.050790688
153.050815013
153.050879250
153.050893162
153.050900362
153.051010663
153.051032637
153.051034825
153.051102713
153.051104025
153.051394050
153.051398512
153.051460362
153.051481188
153.051557062
153.051608125
153.051653313
153.051674600
153.051717588
153.051820687
153.051842225
153.051882475
153.051911163
153.051922762
153.051931787
153.052079763
153.052144325
153.052345137
153.052367137
153.052374888
153.052374975
153.052384925
153.052433900
153.052483913
153.052510963
153.052529137
153.052564888
153.052564975
153.052580587
153.052592987
153.052615013
153.052844838
153.052852062
153.052862225
153.052939350
153.052990700
153.052991625
153.052993638
153.053052425
153.053136475
153.053142388
153.053223875
153.053353025
153.053354925
153.053366000
153.053366450
153.053529650
153.053602425
153.053677100
153.053771587
153.054144800
153.054147312
153.054226750
153.054238525
153.054242400
153.054277275
153.054317137
153.054362712
153.054362787
153.054406775
153.054562900
153.054581738
153.054637100
153.054669025
153.054678850
153.054709550
153.054737275
153.054773587
153.054778537
153.054822800
153.054835625
153.054882850
153.055009075
153.055142362
153.055175063
153.055177262
153.055196425
153.055234575
153.055242212
153.055281450
153.055293625
153.055402112
153.055439250
153.055454475
153.055467238
153.055467462
153.055472850
153.055518213
153.055556600
153.055628512
153.055667162
153.055748125
153.055972450
153.056079788
153.056112050
153.056168225
153.056171412
153.056247187
153.056284700
153.056292625
153.056304850
153.056359638
153.056359750
153.056422850
153.056593013
153.056596575
153.056658075
153.056670537
153.056855888
153.056885112
153.056893387
153.056946463
153.057004438
153.057038750
153.057069788
153.057127275
153.057139438
153.057153363
153.057160412
153.057168350
153.057250412
153.057627925
153.057658987
153.057696450
153.057738538
153.058022088
153.058030513
153.058074275
153.058103600
153.058134562
153.058134738
153.058260200
153.058293125
153.058405813
153.058425363
153.058453963
153.058459775
153.058563775
153.058573137
153.058618488
153.058736425
153.058785925
153.058822738
153.058846138
153.058889325
153.058964562
153.058970475
153.058973900
153.059066750
153.059207425
153.059236250
153.059264300
153.059374825
153.059388575
153.059494387
153.059602138
153.059622063
153.059663913
153.059696100
153.059752587
153.059770600
153.059879275
153.059901150
153.060001775
153.060083588
153.060118713
153.060134538
153.060212200
153.060215263
153.060294663
153.060326000
153.060345563
153.060431438
153.060431537
153.060510387
153.060527475
153.060533425
153.060558300
153.060579787
153.060633575
153.060666663
153.060714738
153.060791800
153.060797938
153.060828275
153.060926600
153.060940525
153.061052150
153.061072612
153.061076912
153.061170113
153.061178512
153.061178975
153.061209612
153.061362487
153.061416925
153.061439562
153.061440288
153.061674762
153.061687625
153.061702188
153.061720313
153.061779737
153.061783163
153.061795988
153.061866625
153.061937825
153.061946475
153.061950663
153.061996775
153.062061675
153.062063700
153.062103713
153.062105875
153.062133700
153.062155563
153.062158587
153.062171875
153.062214825
153.062219487
153.062219787
153.062309200
153.062417775
153.062459838
153.062460850
153.062553213
153.062577887
153.062639600
153.062649425
153.062786800
153.062801050
153.062848200
153.062859900
153.062859975
153.062861175
153.062885575
153.063044275
153.063064612
153.063078413
153.063146625
153.063169888
153.063282888
153.063308425
153.063343062
153.063435413
153.063492113
153.063527250
153.063537750
153.063592450
153.063604275
153.063616725
153.063750312
153.063768412
153.063862425
153.063880875
153.063956925
153.063968950
153.063990250
153.064108400
153.064207400
153.064348787
153.064582113
153.064625188
153.064630312
153.064691138
153.064742725
153.064776475
153.064790725
153.064846462
153.064910013
153.064919650
153.064941050
153.064944037
153.065099600
153.065116388
153.065139187
153.065175250
153.065311888
153.065330950
153.065426925
153.065443687
153.065455463
153.065480450
153.065486950
153.065541525
153.065651487
153.065651562
153.065824663
153.065919987
153.065990663
153.066124863
153.066258513
153.066315500
153.066339887
153.066389663
153.066438150
153.066540625
153.066552113
153.066729200
153.066823125
153.066849137
153.066906088
153.066951850
153.066956887
153.067044350
153.067058675
153.067195812
153.067315863
153.067337625
153.067390525
153.067434100
153.067517412
153.067562613
153.067613163
153.067646763
153.067652700
153.067653363
153.067718437
153.067751800
153.067814513
153.067827838
153.067837263
153.068023650
153.068023813
153.068035075
153.068093000
153.068200388
153.068318050
153.068335362
153.068368187
153.068472550
153.068546300
153.068668975
153.068685700
153.068710162
153.068801600
153.068876050
153.068977313
153.068987475
153.069024762
153.069066387
153.069086000
153.069104050
153.069207475
153.069232462
153.069246037
153.069368875
153.069623512
153.069648137
153.069648788
153.069659025
153.069680788
153.069737425
153.069767087
153.069769412
153.069852487
153.069938650
153.069938750
153.069949638
153.070002112
153.070046500
153.070053562
153.070079000
153.070197012
153.070225325
153.070349937
153.070415712
153.070421363
153.070461150
153.070578075
153.070612112
153.070632512
153.070704700
153.070719900
153.070871550
153.070880600
153.071060937
153.071185388
153.071199025
153.071325188
153.071417263
153.071421087
153.071462913
153.071576675
153.071594375
153.071688275
153.071763137
153.071771538
153.071788062
153.071855338
153.071945400
153.071968312
153.071995325
153.071998288
153.072124887
153.072154388
153.072174937
153.072289362
153.072290425
153.072330988
153.072337200
153.072360412
153.072538087
153.072564812
153.072663887
153.072697987
153.072749850
153.072757875
153.072777625
153.072777737
153.072881712
153.072925950
153.073031525
153.073102000
153.073141450
153.073147713
153.073169250
153.073224800
153.073246388
153.073268450
153.073326900
153.073369538
153.073391650
153.073405225
153.073420950
153.073454675
153.073454763
153.073659325
153.073668438
153.073717337
153.074101575
153.074251075
153.074279262
153.074292587
153.074320200
153.074332825
153.074336687
153.074473187
153.074486987
153.074512950
153.074702763
153.074732325
153.074854463
153.074861325
153.074867025
153.074952150
153.074979687
153.075051637
153.075058213
153.075131987
153.075138737
153.075258413
153.075273412
153.075273538
153.075301438
153.075301887
153.075306000
153.075311013
153.075381025
153.075455200
153.075488888
153.075522075
153.075522500
153.075610275
153.075613475
153.075699187
153.075729562
153.075763362
153.075793662
153.075857862
153.075857975
153.075883237
153.076056250
153.076082050
153.076104738
153.076135238
153.076139125
153.076152288
153.076185713
153.076186288
153.076198463
153.076229837
153.076366188
153.076379513
153.076491562
153.076614700
153.076614975
153.076626200
153.076646300
153.076646400
153.076663050
153.076700800
153.076707850
153.076785375
153.076803912
153.076850800
153.076853588
153.076859400
153.076947600
153.076955413
153.077082588
153.077085737
153.077104675
153.077116400
153.077269800
153.077326088
153.077326225
153.077404637
153.077425850
153.077611862
153.077638963
153.077746687
153.077758437
153.077777237
153.077863487
153.077913513
153.077986538
153.078001925
153.078035100
153.078039100
153.078062862
153.078104625
153.078194938
153.078195588
153.078247000
153.078266313
153.078320212
153.078352400
153.078374400
153.078435837
153.078467712
153.078469150
153.078476325
153.078576787
153.078684575
153.078709188
153.078715587
153.078716800
153.078717213
153.078746400
153.078751225
153.078822050
153.078822950
153.078874750
153.078979200
153.079020475
153.079094175
153.079138263
153.079233163
153.079233425
153.079308637
153.079314987
153.079429087
153.079431312
153.079571750
153.079637150
153.079644375
153.079806175
153.079835288
153.079845138
153.079855425
153.079870887
153.079898837
153.079905875
153.079919550
153.079964663
153.080057925
153.080229300
153.080390075
153.080448975
153.080502775
153.080569250
153.080620662
153.080878337
153.081115325
153.081127687
153.081131237
153.081191825
153.081322625
153.081377450
153.081384538
153.081407463
153.081540362
153.081542500
153.081754488
153.081774688
153.081831575
153.081835025
153.081860575
153.081900088
153.081910088
153.082025287
153.082052237
153.082086438
153.082118950
153.082172388
153.082210475
153.082258450
153.082293212
153.082338887
153.082364675
153.082372575
153.082380113
153.082454800
153.082496125
153.082500888
153.082529975
153.082559150
153.082560387
153.082649412
153.082693700
153.082708325
153.082714313
153.082845325
153.082860463
153.082921075
153.082941525
153.083001625
153.083153225
153.083199262
153.083221200
153.083222162
153.083243250
153.083307862
153.083347487
153.083439438
153.083512087
153.083554775
153.083645350
153.083655163
153.083655250
153.083676287
153.083746238
153.083818600
153.083820250
153.083829575
153.083833050
153.083937362
153.084146137
153.084146225
153.084366262
153.084376500
153.084384825
153.084439700
153.084658350
153.084665025
153.084675750
153.084681300
153.084683625
153.084717150
153.084732025
153.084808600
153.084830463
153.084830613
153.084856588
153.084996900
153.085069713
153.085095188
153.085166150
153.085222225
153.085232888
153.085305250
153.085342650
153.085346988
153.085370675
153.085447287
153.085504937
153.085529700
153.085540325
153.085594463
153.085764463
153.085790075
153.085822475
153.085906050
153.085909663
153.086000463
153.086165413
153.086200500
153.086216188
153.086291300
153.086292125
153.086329250
153.086445875
153.086477788
153.086522863
153.086540750
153.086717838
153.086773375
153.086845112
153.086891850
153.086922063
153.086939613
153.086998563
153.087003237
153.087012638
153.087025963
153.087027550
153.087038512
153.087064312
153.087122525
153.087306937
153.087352012
153.087368163
153.087371650
153.087455075
153.087629225
153.087647675
153.087658412
153.087695312
153.087715250
153.087740862
153.087785275
153.087787850
153.087833163
153.087853862
153.087892950
153.087922962
153.087928400
153.087999938
153.088059575
153.088111850
153.088178237
153.088179612
153.088179700
153.088202312
153.088213913
153.088266587
153.088304988
153.088317687
153.088323950
153.088360400
153.088512650
153.088611250
153.088614225
153.088638250
153.088764312
153.088886038
153.088975138
153.089004525
153.089040500
153.089064312
153.089066188
153.089152563
153.089174675
153.089180200
153.089346512
153.089362563
153.089706512
153.089740200
153.089740288
153.089784888
153.090068250
153.090144337
153.090251800
153.090260887
153.090275488
153.090326575
153.090326700
153.090368638
153.090413450
153.090492187
153.090554988
153.090645425
153.090690475
153.090918787
153.090996787
153.091067325
153.091122162
153.091177512
153.091183863
153.091196650
153.091319987
153.091324800
153.091358825
153.091358912
153.091378338
153.091434813
153.091578438
153.091654713
153.091675325
153.091682137
153.091713062
153.091900525
153.091982462
153.092110362
153.092278563
153.092332763
153.092364850
153.092385262
153.092569562
153.092578700
153.092796100
153.092828363
153.092833238
153.092981825
153.093002875
153.093082587
153.093094237
153.093109525
153.093265825
153.093325150
153.093435987
153.093451625
153.093529500
153.093580575
153.093580662
153.093609988
153.093647288
153.093709787
153.093748500
153.093791837
153.093851412
153.093915937
153.093918962
153.093926138
153.093941850
153.093953062
153.093979975
153.094029800
153.094061575
153.094076700
153.094149488
153.094246737
153.094555538
153.094606688
153.094717700
153.094864938
153.094927612
153.094952775
153.094985487
153.094999400
153.095095888
153.095125112
153.095131500
153.095140475
153.095293925
153.095316938
153.095317112
153.095357450
153.095454025
153.095455550
153.095494800
153.095503800
153.095505050
153.095587537
153.095638187
153.095693162
153.095790838
153.095820200
153.095844263
153.095876987
153.095893700
153.095903825
153.095904450
153.095911850
153.095925325
153.096037738
153.096057700
153.096084575
153.096118125
153.096195913
153.096246125
153.096312325
153.096337725
153.096371950
153.096464413
153.096478125
153.096513713
153.096521287
153.096633675
153.096646462
153.096753675
153.096795238
153.096798450
153.096822013
153.096847387
153.096882625
153.096915650
153.096919250
153.097010713
153.097038850
153.097066225
153.097084075
153.097085175
153.097200713
153.097226912
153.097238200
153.097289163
153.097326813
153.097334612
153.097349987
153.097365450
153.097366462
153.097380850
153.097461412
153.097642237
153.097778500
153.097883137
153.097988787
153.098009163
153.098022850
153.098039737
153.098051787
153.098055925
153.098281662
153.098381988
153.098454825
153.098457350
153.098501350
153.098539713
153.098571712
153.098654875
153.098703938
153.098760438
153.098806300
153.098881038
153.098911875
153.099067025
153.099085562
153.099092912
153.099266312
153.099290387
153.099325637
153.099360225
153.099374275
153.099482275
153.099550025
153.099576662
153.099616513
153.099643350
153.099693637
153.099708150
153.099762500
153.099825725
153.099943950
153.099991762
153.100030662
153.100034037
153.100127963
153.100208750
153.100234588
153.100252412
153.100256038
153.100350712
153.100372913
153.100418950
153.100442888
153.100549462
153.100589850
153.100595438
153.100673700
153.100695650
153.100699975
153.100766712
153.100779325
153.100785125
153.100793087
153.100871238
153.100987375
153.101004250
153.101231587
153.101233613
153.101258487
153.101293688
153.101594662
153.101611813
153.101629188
153.101657525
153.101676312
153.101676613
153.101726400
153.101853938
153.101877675
153.101898350
153.101955137
153.101964475
153.101969600
153.102075012
153.102128663
153.102129325
153.102130750
153.102192013
153.102297088
153.102307787
153.102352312
153.102364588
153.102387813
153.102536225
153.102589712
153.102598363
153.102916575
153.102961588
153.102973738
153.103074413
153.103084425
153.103155950
153.103173325
153.103313762
153.103361113
153.103572100
153.103585888
153.103856237
153.103861537
153.103923412
153.104021275
153.104233862
153.104356462
153.104391425
153.104419000
153.104421125
153.104436575
153.104458988
153.104548637
153.104618287
153.104621987
153.104664163
153.104677613
153.104723863
153.104881175
153.104924300
153.104955800
153.105077650
153.105103087
153.105155975
153.105437212
153.105477688
153.105526387
153.105552713
153.105557925
153.105677362
153.105689875
153.105738925
153.105743913
153.105824375
153.105835388
153.105846025
153.105855212
153.105882025
153.105923225
153.105992775
153.106079563
153.106133487
153.106191500
153.106252400
153.106460387
153.106520425
153.106593300
153.106647325
153.106686362
153.106738575
153.106762400
153.106877150
153.106959687
153.107051125
153.107187975
153.107188600
153.107342275
153.107349050
153.107377037
153.107462737
153.107494263
153.107555175
153.107566525
153.107642300
153.107650450
153.107662125
153.107706538
153.107873975
153.107975063
153.107975213
153.108047050
153.108065613
153.108097163
153.108117663
153.108127600
153.108223575
153.108223662
153.108235425
153.108261863
153.108398425
153.108406538
153.108479638
153.108677637
153.108754812
153.108771313
153.108776438
153.108794050
153.108835613
153.108857513
153.108957587
153.109006800
153.109035200
153.109135825
153.109243700
153.109279413
153.109279575
153.109289738
153.109304175
153.109374237
153.109374887
153.109375375
153.109534237
153.109708750
153.109762112
153.109843775
153.109860462
153.110007100
153.110087687
153.110110437
153.110117487
153.110161875
153.110198350
153.110252213
153.110254450
153.110360550
153.110360638
153.110414063
153.110434075
153.110487987
153.110621125
153.110642425
153.110688662
153.110775313
153.110823937
153.110931200
153.111020438
153.111040938
153.111071288
153.111104288
153.111131662
153.111171788
153.111189400
153.111210375
153.111282888
153.111293563
153.111433025
153.111469663
153.111591575
153.111788700
153.111831400
153.112108213
153.112259925
153.112405125
153.112460938
153.112533662
153.112622313
153.112756100
153.112767575
153.112854588
153.112931950
153.113024250
153.113042162
153.113042237
153.113083675
153.113201788
153.113214175
153.113484537
153.113491025
153.113623787
153.113634588
153.113661788
153.113724313
153.113859937
153.113866375
153.113904925
153.113914488
153.114018350
153.114035450
153.114064675
153.114125838
153.114160787
153.114162187
153.114189512
153.114248300
153.114348275
153.114351925
153.114421687
153.114490037
153.114576812
153.114583825
153.114772400
153.114832113
153.114892625
153.114904525
153.114910550
153.115165975
153.115186137
153.115525263
153.115701250
153.115726075
153.115824737
153.116055550
153.116058138
153.116123913
153.116253375
153.116270037
153.116364075
153.116471537
153.116482750
153.116673375
153.116824912
153.116891538
153.116896062
153.116907537
153.116963962
153.117024425
153.117147900
153.117249163
153.117280462
153.117289938
153.117307837
153.117325862
153.117339762
153.117516813
153.117585800
153.117586325
153.117606650
153.117666638
153.117736837
153.117911700
153.117944500
153.117984875
153.118040500
153.118056875
153.118098400
153.118293212
153.118333837
153.118444138
153.118450725
153.118475512
153.118484800
153.118485175
153.118507612
153.118554963
153.118572575
153.118665687
153.118751875
153.118775025
153.118835375
153.118840650
153.118855838
153.118897700
153.118981825
153.119039700
153.119039800
153.119058900
153.119100487
153.119140300
153.119213038
153.119237663
153.119259500
153.119330575
153.119385025
153.119396625
153.119424638
153.119448613
153.119477000
153.119769388
153.119817488
153.119821438
153.119865263
153.119945125
153.120014625
153.120033438
153.120147650
153.120226450
153.120238212
153.120336575
153.120361513
153.120439300
153.120461900
153.120477600
153.120489112
153.120495113
153.120515225
153.120516200
153.120609613
153.120688300
153.120743062
153.120744775
153.120775875
153.120845900
153.120862037
153.120905025
153.120932075
153.120992962
153.120993113
153.121180937
153.121207812
153.121217887
153.121218250
153.121228562
153.121254787
153.121418125
153.121422150
153.121469375
153.121535950
153.121620012
153.121739388
153.121768325
153.121768412
153.121779288
153.121802875
153.121833675
153.121877687
153.121880438
153.121960650
153.121989888
153.122054975
153.122131125
153.122203937
153.122314825
153.122356775
153.122477938
153.122483100
153.122557325
153.122561175
153.122562937
153.122593150
153.122605013
153.122606350
153.122614350
153.122701625
153.122715800
153.122742362
153.122758788
153.122769587
153.122859175
153.122920937
153.122922050
153.122956575
153.123073325
153.123112850
153.123241487
153.123267838
153.123290462
153.123328937
153.123333925
153.123344300
153.123358075
153.123418738
153.123513450
153.123546875
153.123548588
153.123575963
153.123593025
153.123606413
153.123684700
153.123711775
153.123720600
153.123736412
153.123742988
153.123792688
153.123847475
153.123853562
153.123886188
153.123907487
153.123935425
153.123952150
153.123989862
153.123990212
153.124059500
153.124096563
153.124140463
153.124256838
153.124293775
153.124293862
153.124480000
153.124501100
153.124557625
153.124661062
153.124707600
153.124836550
153.124866413
153.124987412
153.125006775
153.125174550
153.125180850
153.125207212
153.125207313
153.125229063
153.125315775
153.125334825
153.125337438
153.125422138
153.125500937
153.125686113
153.125734537
153.125804325
153.126058650
153.126060112
153.126080325
153.126105212
153.126111888
153.126192688
153.126282887
153.126315700
153.126369850
153.126607400
153.126635525
153.126832512
153.126875225
153.126926800
153.126927000
153.126941762
153.127244638
153.127296137
153.127330225
153.127364162
153.127381000
153.127393138
153.127436050
153.127442025
153.127460587
153.127516975
153.127549925
153.127685813
153.127709138
153.127752950
153.127764412
153.127768087
153.127783062
153.127839862
153.127842550
153.127860200
153.128281413
153.128289175
153.128362912
153.128364763
153.128381150
153.128381550
153.128392612
153.128429050
153.128436163
153.128436800
153.128478125
153.128486800
153.128537212
153.128546462
153.128741025
153.128781825
153.128921238
153.128959512
153.129090425
153.129104963
153.129105288
153.129137975
153.129148050
153.129164850
153.129177700
153.129183412
153.129255962
153.129286900
153.129340125
153.129364713
153.129402500
153.129414275
153.129506350
153.129518813
153.129558825
153.129588912
153.129633388
153.129645262
153.129646450
153.129694613
153.129728013
153.129729188
153.129731575
153.129764275
153.129765013
153.129807838
153.129819913
153.129853900
153.129854062
153.129904275
153.129990238
153.130086500
153.130120700
153.130121450
153.130152463
153.130185987
153.130187837
153.130221450
153.130337513
153.130376725
153.130384763
153.130389863
153.130459788
153.130601262
153.130633925
153.130688075
153.130688163
153.130692675
153.130693375
153.130769787
153.130786088
153.130848713
153.130856687
153.131055025
153.131057737
153.131058112
153.131161563
153.131203800
153.131255350
153.131277388
153.131286825
153.131299175
153.131304625
153.131360237
153.131370038
153.131446025
153.131470438
153.131565088
153.131610600
153.131657925
153.131670975
153.131671125
153.131816362
153.131951638
153.131952125
153.131998225
153.132020350
153.132026287
153.132036125
153.132036225
153.132064762
153.132096612
153.132102538
153.132103750
153.132162637
153.132177512
153.132214337
153.132299313
153.132335288
153.132480900
153.132524988
153.132573875
153.132775725
153.132936387
153.132938413
153.132953713
153.133045138
153.133045337
153.133055538
153.133112937
153.133174062
153.133181713
153.133191600
153.133207763
153.133207850
153.133209125
153.133268563
153.133290762
153.133467075
153.133480475
153.133506563
153.133522712
153.133554125
153.133585325
153.133612175
153.133635375
153.133694937
153.133698675
153.133764087
153.133804013
153.133866813
153.133933138
153.134014613
153.134031712
153.134032238
153.134115000
153.134168075
153.134197737
153.134225787
153.134266688
153.134327262
153.134338988
153.134343962
153.134490775
153.134501950
153.134698738
153.134782438
153.134785563
153.134828487
153.134828588
153.134841962
153.134857025
153.134920663
153.135104262
153.135106150
153.135131987
153.135165462
153.135165938
153.135357800
153.135358688
153.135440088
153.135441200
153.135527650
153.135556337
153.135571338
153.135628450
153.135629175
153.135677050
153.135696062
153.135797425
153.135884225
153.135914775
153.135995388
153.136003837
153.136037375
153.136063912
153.136109550
153.136114687
153.136133887
153.136159025
153.136207262
153.136223912
153.136280438
153.136301337
153.136307512
153.136311250
153.136324875
153.136335725
153.136347113
153.136361925
153.136382250
153.136382338
153.136399800
153.136423438
153.136430663
153.136707975
153.136717387
153.136783450
153.136831200
153.136861012
153.136884875
153.136997300
153.137032963
153.137057088
153.137088138
153.137191712
153.137192237
153.137263225
153.137337700
153.137341588
153.137341763
153.137365313
153.137375100
153.137456550
153.137535788
153.137617675
153.137622212
153.137635225
153.137661875
153.137668925
153.137730837
153.137764700
153.137814050
153.137849700
153.137901250
153.137913575
153.137950712
153.137973250
153.137984125
153.138025450
153.138034675
153.138144250
153.138155050
153.138162575
153.138166762
153.138179675
153.138215225
153.138314812
153.138316213
153.138372275
153.138520913
153.138560975
153.138593788
153.138602875
153.138693913
153.138716888
153.138877262
153.138903462
153.138974488
153.139000888
153.139006750
153.139007338
153.139098063
153.139134238
153.139166800
153.139205912
153.139207225
153.139288687
153.139326937
153.139327025
153.139411312
153.139449775
153.139493238
153.139493450
153.139506725
153.139508638
153.139662687
153.139663700
153.139729275
153.139730888
153.139746850
153.139770513
153.139791275
153.139823412
153.139823550
153.140001713
153.140011638
153.140019475
153.140174575
153.140221212
153.140288600
153.140432713
153.140443125
153.140463487
153.140468062
153.140489688
153.140562275
153.140566237
153.140592462
153.140647625
153.140659637
153.140688350
153.140816300
153.141004788
153.141112187
153.141131425
153.141216800
153.141228825
153.141442700
153.141467450
153.141593637
153.141662400
153.141666800
153.141804762
153.141899200
153.141922188
153.141953763
153.141956612
153.141959988
153.141988562
153.141998375
153.142095650
153.142139450
153.142150963
153.142167188
153.142218837
153.142237975
153.142262787
153.142443425
153.142493050
153.142537500
153.142537775
153.142676000
153.142692950
153.142702287
153.142943725
153.142952475
153.142968812
153.142993925
153.143089925
153.143166125
153.143295025
153.143386725
153.143453537
153.143506763
153.143506850
153.143569563
153.143653588
153.143665863
153.143719087
153.143721913
153.143799525
153.143841687
153.143973775
153.144009200
153.144033100
153.144101425
153.144121587
153.144169400
153.144179562
153.144232112
153.144241312
153.144412963
153.144422200
153.144527087
153.144554575
153.144586737
153.144613687
153.144696425
153.144740075
153.144740175
153.144810762
153.144859962
153.144869513
153.144914588
153.144962525
153.145029750
153.145052925
153.145144063
153.145258950
153.145338963
153.145345625
153.145375325
153.145386200
153.145440688
153.145469925
153.145509200
153.145510987
153.145595963
153.145629275
153.145725700
153.145852462
153.145977937
153.146101575
153.146173250
153.146262500
153.146287462
153.146322962
153.146359050
153.146419200
153.146472287
153.146491900
153.146529837
153.146534688
153.146540025
153.146542463
153.146669100
153.146771338
153.146776800
153.146779150
153.146787675
153.146804637
153.146904038
153.146918400
153.146921063
153.147005987
153.147008650
153.147106912
153.147108987
153.147175312
153.147243513
153.147311850
153.147311987
153.147468962
153.147475400
153.147476687
153.147521937
153.147559712
153.147614688
153.147641400
153.147659175
153.147671812
153.147672438
153.147937112
153.148030875
153.148053075
153.148104650
153.148210388
153.148438663
153.148565850
153.148615300
153.148669825
153.148670363
153.148704087
153.148766537
153.148777500
153.148918125
153.148928375
153.148986613
153.148993462
153.149058625
153.149192038
153.149195263
153.149197000
153.149206325
153.149246763
153.149250588
153.149280763
153.149329862
153.149329950
153.149330037
153.149394550
153.149433687
153.149444900
153.149466663
153.149567762
153.149687188
153.149689112
153.149703537
153.149746588
153.149802825
153.149824513
153.149858025
153.149876900
153.149901363
153.149915475
153.149918412
153.149980225
153.149984250
153.150072400
153.150077762
153.150089600
153.150109337
153.150119875
153.150247463
153.150322813
153.150326213
153.150334800
153.150363600
153.150367362
153.150403987
153.150415700
153.150446262
153.150478200
153.150501962
153.150554250
153.150614063
153.150618800
153.150638012
153.150691425
153.150817900
153.150831475
153.150846987
153.150853125
153.150891763
153.150893800
153.150932187
153.150988112
153.151026325
153.151159237
153.151173363
153.151200088
153.151269725
153.151281725
153.151327275
153.151335687
153.151354225
153.151369888
153.151426350
153.151536325
153.151628262
153.151682000
153.151709500
153.151882088
153.151913837
153.151959625
153.151961787
153.152022813
153.152022900
153.152115087
153.152209525
153.152234025
153.152302187
153.152314212
153.152465050
153.152482687
153.152509300
153.152606588
153.152622762
153.152639700
153.152643025
153.152658625
153.152658737
153.152681950
153.152682838
153.152702312
153.152704250
153.152705637
153.152710187
153.152813938
153.152839312
153.152848550
153.152850825
153.152888025
153.152910238
153.152968500
153.152973737
153.153055500
153.153058000
153.153058125
153.153105687
153.153120925
153.153147725
153.153231788
153.153232775
153.153281588
153.153409762
153.153495225
153.153547075
153.153550137
153.153560825
153.153632787
153.153659400
153.153705675
153.153716575
153.153751237
153.153795038
153.153810338
153.153818675
153.153881050
153.153893187
153.153926888
153.153981075
153.154249913
153.154307350
153.154313763
153.154369737
153.154393175
153.154399200
153.154401587
153.154401700
153.154593775
153.154682525
153.154761063
153.154774412
153.154802537
153.154804450
153.154837625
153.154881075
153.154912425
153.154935100
153.154974300
153.155002113
153.155024000
153.155026375
153.155103237
153.155159013
153.155236325
153.155340812
153.155357825
153.155404162
153.155437875
153.155483987
153.155516662
153.155674700
153.155686062
153.155708025
153.155774175
153.155777038
153.155824325
153.155835612
153.155864225
153.155880338
153.155916800
153.155923662
153.155935775
153.155963400
153.155972238
153.156044987
153.156072188
153.156084200
153.156107137
153.156214400
153.156260825
153.156300813
153.156301025
153.156378362
153.156427825
153.156460950
153.156462975
153.156463062
153.156463900
153.156547075
153.156629912
153.156668287
153.156680887
153.156792238
153.156811450
153.156867050
153.156925800
153.156962250
153.156967713
153.156968388
153.156977063
153.156984700
153.157023125
153.157128325
153.157168925
153.157247813
153.157354113
153.157370762
153.157524150
153.157539500
153.157554325
153.157591450
153.157602487
153.157700750
153.157727025
153.157742612
153.157813562
153.157818950
153.157823538
153.157840350
153.157878412
153.157953612
153.158070200
153.158098550
153.158107838
153.158129575
153.158329087
153.158445387
153.158502613
153.158510938
153.158548125
153.158552375
153.158597912
153.158630825
153.158647162
153.158663537
153.158721875
153.158733412
153.158814725
153.158857662
153.158955100
153.159015150
153.159026175
153.159100738
153.159104975
153.159170738
153.159205475
153.159249212
153.159290338
153.159299288
153.159463112
153.159473738
153.159551062
153.159717288
153.159737487
153.159779525
153.159782512
153.159782613
153.159967887
153.160033163
153.160115800
153.160127550
153.160284700
153.160354375
153.160388525
153.160429700
153.160436162
153.160487100
153.160496112
153.160682087
153.160685237
153.160738425
153.160891537
153.160896950
153.161043512
153.161181500
153.161210512
153.161247188
153.161296300
153.161351400
153.161352575
153.161381450
153.161440900
153.161486413
153.161486562
153.161543000
153.161591675
153.161598950
153.161613175
153.161629150
153.161823350
153.161871388
153.161907200
153.161929700
153.162080875
153.162124825
153.162124912
153.162272838
153.162383963
153.162474775
153.162489575
153.162627775
153.162669975
153.162844725
153.162844812
153.162962962
153.162963512
153.162998525
153.163002538
153.163015100
153.163041387
153.163041537
153.163071675
153.163115675
153.163118400
153.163118550
153.163142537
153.163156238
153.163208163
153.163235500
153.163244088
153.163251887
153.163301187
153.163335025
153.163365438
153.163417600
153.163452038
153.163486538
153.163496487
153.163513013
153.163535962
153.163548862
153.163566475
153.163592387
153.163628450
153.163689225
153.163807712
153.164001300
153.164012762
153.164056138
153.164111250
153.164164787
153.164330963
153.164400913
153.164425325
153.164594488
153.164679000
153.164734425
153.164740988
153.164837900
153.164866287
153.164894375
153.164907525
153.164951338
153.165010275
153.165076625
153.165089787
153.165117650
153.165181150
153.165191750
153.165210087
153.165259225
153.165307750
153.165387850
153.165409937
153.165422575
153.165451100
153.165472250
153.165509788
153.165536450
153.165548575
153.165549050
153.165567250
153.165582525
153.165708775
153.165797462
153.165831875
153.165941000
153.165957862
153.165997850
153.166003837
153.166015025
153.166166412
153.166269975
153.166281938
153.166291137
153.166300875
153.166344313
153.166359800
153.166374037
153.166377837
153.166398437
153.166439488
153.166495900
153.166514350
153.166529700
153.166675050
153.166688112
153.166736638
153.166750700
153.166889462
153.166952825
153.166980725
153.167052238
153.167054625
153.167289662
153.167295250
153.167302762
153.167339013
153.167340550
153.167371237
153.167441175
153.167510838
153.167608487
153.167717575
153.167731550
153.167777538
153.167882375
153.167961612
153.167989487
153.168053563
153.168054888
153.168101500
153.168107150
153.168360363
153.168386275
153.168398225
153.168427625
153.168506875
153.168507650
153.168536488
153.168537350
153.168662200
153.168735050
153.168751350
153.168838238
153.168950513
153.169046825
153.169058800
153.169126388
153.169141488
153.169166913
153.169188663
153.169194950
153.169339363
153.169351113
153.169353788
153.169406900
153.169453900
153.169569537
153.169585800
153.169585987
153.169605850
153.169674925
153.169685500
153.169728325
153.169763037
153.169781162
153.169781250
153.169852588
153.169870075
153.169893538
153.169975025
153.170042250
153.170043787
153.170083438
153.170086675
153.170099525
153.170124350
153.170196263
153.170315275
153.170341938
153.170368325
153.170410600
153.170411400
153.170419175
153.170424738
153.170430687
153.170523875
153.170607838
153.170635812
153.170635950
153.170672312
153.170677512
153.170685650
153.170848463
153.170870575
153.170875488
153.170879488
153.170967813
153.171019900
153.171055925
153.171128713
153.171152975
153.171178825
153.171283375
153.171384687
153.171419463
153.171451125
153.171454837
153.171517913
153.171542963
153.171543213
153.171544375
153.171552400
153.171566963
153.171655287
153.171691125
153.171731750
153.171757437
153.171767512
153.171816638
153.171889750
153.171915213
153.172129463
153.172181787
153.172218025
153.172218125
153.172267200
153.172369950
153.172386900
153.172390012
153.172409475
153.172422662
153.172513213
153.172532888
153.172566313
153.172576575
153.172695050
153.172718137
153.172751750
153.172776700
153.172818550
153.172898337
153.172915262
153.173048862
153.173080987
153.173159300
153.173211012
153.173254112
153.173256950
153.173347188
153.173386600
153.173497200
153.173537000
153.173540725
153.173546250
153.173598725
153.173694975
153.173732275
153.173755475
153.173815663
153.173822525
153.173871462
153.173940638
153.173977688
153.173991162
153.174137062
153.174137850
153.174170325
153.174242075
153.174259375
153.174276375
153.174290850
153.174295425
153.174376537
153.174381662
153.174427087
153.174479163
153.174484262
153.174484350
153.174493687
153.174575713
153.174653275
153.174669875
153.174717875
153.174718063
153.174769338
153.174795462
153.174982737
153.175000662
153.175015450
153.175088625
153.175108338
153.175147162
153.175173887
153.175229475
153.175237512
153.175308700
153.175432913
153.175462825
153.175553038
153.175580513
153.175616338
153.175618050
153.175724425
153.175725525
153.175877800
153.175878162
153.175891463
153.175897775
153.175909250
153.175955063
153.176074200
153.176112000
153.176227025
153.176234175
153.176258212
153.176481238
153.176520900
153.176657012
153.176760375
153.176835662
153.177024963
153.177107350
153.177256475
153.177261963
153.177265000
153.177279825
153.177287312
153.177303112
153.177332775
153.177355237
153.177355550
153.177417800
153.177430587
153.177433113
153.177484150
153.177531525
153.177581350
153.177609800
153.177653750
153.177662900
153.177680388
153.177702512
153.177806213
153.177819962
153.177853300
153.177949987
153.177953650
153.178007162
153.178094138
153.178238375
153.178303588
153.178333888
153.178394150
153.178458138
153.178586600
153.178693325
153.178743650
153.178774987
153.178775087
153.178833850
153.178925700
153.178944162
153.178991163
153.179078587
153.179184988
153.179185787
153.179186225
153.179201388
153.179233538
153.179270775
153.179290825
153.179437650
153.179446575
153.179496787
153.179600400
153.179616837
153.179633188
153.179633850
153.179662638
153.179700400
153.179711113
153.179886587
153.179930463
153.179970812
153.180007088
153.180021463
153.180022475
153.180045487
153.180140013
153.180179613
153.180250637
153.180265200
153.180355088
153.180362912
153.180371538
153.180372388
153.180390400
153.180480450
153.180577737
153.180667200
153.180691500
153.180927588
153.180927850
153.180949825
153.180950725
153.181001987
153.181007137
153.181014825
153.181117925
153.181206250
153.181442950
153.181476788
153.181609075
153.181671637
153.181693238
153.181791025
153.181820313
153.181831587
153.181833512
153.181849600
153.181882075
153.181898300
153.181909950
153.181920838
153.181973663
153.181996387
153.182034787
153.182108700
153.182108800
153.182109425
153.182127375
153.182131163
153.182134712
153.182135913
153.182184113
153.182189325
153.182302475
153.182314100
153.182315525
153.182416975
153.182434387
153.182436825
153.182512275
153.182732375
153.182801187
153.182810012
153.182828938
153.182829712
153.182905525
153.182927700
153.183077363
153.183077825
153.183181163
153.183198113
153.183201663
153.183218112
153.183290812
153.183312688
153.183337275
153.183347862
153.183407287
153.183417200
153.183417338
153.183436288
153.183520450
153.183601587
153.183685487
153.183939788
153.184003700
153.184042325
153.184053863
153.184176162
153.184180325
153.184196800
153.184300337
153.184542325
153.184603538
153.184603900
153.184618875
153.184700513
153.184709450
153.184789362
153.184815762
153.184827900
153.184912825
153.184921912
153.184925625
153.184975100
153.185047375
153.185090625
153.185276037
153.185282013
153.185344200
153.185422575
153.185458900
153.185467825
153.185468025
153.185525087
153.185545475
153.185665312
153.185803813
153.185815650
153.185843388
153.185968812
153.185981825
153.186017075
153.186304900
153.186363375
153.186397613
153.186399375
153.186409100
153.186436112
153.186527900
153.186562737
153.186602862
153.186652063
153.186698363
153.186698475
153.186720987
153.186739250
153.186821200
153.186870550
153.186940187
153.187092225
153.187285712
153.187304337
153.187335813
153.187391687
153.187416800
153.187441113
153.187661125
153.187711975
153.187715338
153.187847363
153.187864913
153.187963962
153.188030663
153.188033050
153.188042550
153.188185963
153.188199838
153.188280637
153.188296300
153.188298312
153.188372050
153.188372250
153.188372587
153.188405063
153.188452937
153.188471712
153.188522087
153.188525725
153.188534412
153.188551638
153.188559800
153.188562488
153.188593275
153.188595212
153.188633325
153.188649800
153.188690313
153.188722825
153.188771938
153.188823600
153.188917938
153.188920663
153.188921175
153.189047650
153.189058687
153.189102238
153.189124887
153.189213100
153.189224400
153.189274525
153.189283925
153.189302113
153.189324688
153.189354575
153.189389975
153.189397950
153.189474112
153.189478225
153.189493525
153.189550200
153.189561588
153.189572825
153.189595025
153.189610200
153.189641112
153.189673613
153.189683387
153.189711150
153.189724012
153.189724288
153.189821637
153.189828125
153.189853438
153.189863263
153.189908538
153.189947437
153.190004700
153.190046550
153.190047913
153.190124588
153.190371150
153.190421625
153.190430112
153.190479175
153.190608325
153.190615550
153.190649638
153.190680012
153.190717288
153.190788763
153.190800125
153.191044412
153.191059438
153.191129687
153.191163187
153.191248662
153.191274413
153.191290262
153.191392613
153.191457425
153.191470012
153.191519725
153.191558163
153.191588450
153.191623013
153.191650912
153.191662725
153.191666013
153.191812075
153.191855938
153.192002350
153.192007913
153.192042163
153.192042362
153.192363062
153.192476913
153.192513775
153.192514950
153.192611375
153.192737575
153.192842675
153.192847662
153.192869438
153.192976213
153.193028225
153.193109700
153.193154563
153.193171275
153.193279100
153.193303650
153.193417412
153.193431900
153.193438262
153.193450900
153.193457413
153.193488387
153.193513712
153.193522513
153.193699388
153.193725538
153.193758850
153.193773250
153.193905887
153.193907600
153.193927225
153.194117113
153.194131338
153.194216863
153.194218887
153.194279750
153.194355625
153.194369112
153.194451512
153.194482425
153.194606100
153.194623025
153.194685850
153.194694913
153.194714050
153.194734975
153.194735075
153.194873800
153.194874887
153.194995237
153.195036587
153.195106525
153.195122425
153.195306088
153.195340350
153.195340437
153.195420950
153.195442875
153.195571550
153.195603837
153.195612112
153.195687575
153.195862138
153.195892400
153.195958262
153.196006000
153.196029925
153.196042300
153.196061862
153.196071425
153.196156312
153.196238775
153.196260312
153.196322650
153.196437038
153.196446587
153.196484825
153.196549938
153.196550825
153.196584600
153.196685950
153.196686038
153.196688088
153.196774075
153.196854200
153.196866412
153.196906512
153.196909850
153.196949600
153.197036838
153.197040888
153.197174075
153.197205475
153.197223450
153.197292662
153.197311087
153.197356313
153.197431362
153.197472325
153.197577100
153.197586013
153.197604775
153.197697000
153.197698000
153.197873300
153.197884425
153.198010863
153.198059863
153.198082050
153.198258987
153.198354013
153.198472687
153.198476925
153.198492738
153.198610625
153.198655800
153.198694750
153.198707400
153.198745288
153.198745863
153.198807425
153.198807587
153.198868425
153.198887012
153.198893637
153.198920150
153.198927613
153.198945050
153.199143712
153.199168500
153.199191012
153.199297538
153.199314563
153.199360000
153.199377863
153.199424962
153.199587250
153.199641262
153.199720837
153.199732563
153.199732650
153.199835100
153.199936950
153.200074263
153.200169775
153.200248262
153.200265688
153.200271450
153.200342562
153.200348913
153.200547637
153.200643087
153.200671913
153.200689900
153.200769337
153.200832088
153.200832300
153.201130275
153.201158575
153.201311637
153.201349137
153.201471088
153.201542563
153.201561525
153.201640775
153.201653825
153.201708037
153.201777137
153.201798263
153.201798812
153.201817162
153.201821300
153.201824337
153.201840625
153.201910625
153.202110450
153.202159212
153.202196600
153.202197587
153.202317488
153.202387150
153.202490813
153.202870325
153.202879200
153.202968663
153.203006437
153.203072575
153.203073975
153.203242500
153.203251137
153.203291050
153.203292575
153.203318163
153.203399800
153.203565300
153.203570937
153.203608038
153.203702725
153.203759913
153.203808113
153.203885888
153.203979412
153.203998375
153.204007300
153.204022538
153.204086313
153.204194212
153.204210050
153.204213063
153.204426925
153.204486038
153.204502787
153.204515912
153.204546000
153.204546125
153.204564500
153.204675025
153.204719963
153.204727163
153.204819375
153.205025175
153.205025288
153.205061088
153.205064187
153.205221687
153.205262300
153.205264487
153.205268075
153.205367938
153.205477775
153.205647363
153.205686213
153.205763875
153.205849212
153.205849288
153.205885875
153.205926312
153.206030913
153.206154875
153.206174100
153.206174188
153.206317400
153.206427725
153.206449413
153.206466350
153.206534900
153.206564600
153.206615800
153.206622950
153.206749925
153.206810462
153.206828662
153.206854275
153.206862325
153.207032913
153.207069400
153.207090525
153.207095450
153.207144350
153.207327513
153.207418975
153.207522813
153.207549300
153.207603388
153.207619850
153.207642700
153.207725063
153.207774338
153.207797137
153.207863237
153.207863912
153.207866962
153.207927600
153.208108675
153.208169588
153.208186575
153.208222725
153.208251200
153.208399738
153.208458100
153.208525200
153.208540525
153.208565375
153.208656212
153.208675425
153.208717725
153.208720425
153.208743750
153.208772713
153.208791712
153.208918100
153.208921237
153.209040300
153.209068038
153.209080962
153.209146275
153.209186025
153.209293662
153.209397462
153.209428113
153.209553700
153.209651262
153.209758137
153.209818337
153.209818475
153.209835225
153.209895800
153.209977000
153.210013175
153.210024788
153.210026825
153.210053963
153.210110837
153.210111888
153.210111975
153.210290550
153.210342575
153.210455025
153.210502425
153.210641725
153.210707687
153.210866500
153.211021875
153.211060662
153.211151300
153.211208575
153.211249262
153.211264025
153.211287637
153.211416175
153.211716425
153.211909125
153.212110387
153.212148100
153.212226787
153.212284350
153.212300562
153.212495138
153.212510475
153.212514812
153.212607037
153.212620163
153.212717513
153.212739237
153.212789425
153.212820188
153.212877063
153.212892487
153.212934537
153.212979638
153.213133838
153.213177975
153.213193563
153.213195425
153.213254750
153.213373900
153.213403588
153.213406287
153.213443000
153.213493162
153.213507150
153.213518862
153.213527013
153.213538913
153.213596175
153.213609025
153.213662637
153.213662812
153.213772550
153.213864788
153.213880500
153.213900800
153.213967650
153.213967738
153.213971825
153.214013050
153.214200150
153.214270125
153.214348150
153.214415637
153.214437125
153.214511762
153.214541550
153.214564550
153.214651363
153.214760775
153.214792663
153.214816525
153.214865800
153.214882425
153.214888200
153.215032375
153.215044337
153.215053925
153.215080225
153.215099012
153.215099150
153.215149700
153.215159850
153.215245138
153.215258637
153.215378262
153.215392600
153.215397938
153.215412687
153.215462038
153.215514687
153.215572662
153.215632487
153.215965125
153.216130637
153.216272075
153.216321287
153.216424550
153.216490712
153.216490925
153.216523862
153.216621513
153.216660787
153.216688237
153.216700113
153.216767487
153.216867688
153.216996700
153.217048412
153.217095300
153.217113050
153.217142375
153.217212600
153.217349162
153.217354175
153.217354425
153.217364350
153.217430512
153.217452825
153.217577188
153.217585875
153.217592238
153.217622512
153.217787950
153.217810575
153.217902687
153.218006263
153.218008562
153.218067675
153.218075887
153.218180388
153.218253650
153.218342925
153.218343050
153.218385225
153.218463400
153.218465900
153.218505663
153.218509912
153.218684550
153.218713700
153.218728275
153.218755112
153.218792237
153.218817425
153.218835475
153.218841562
153.218879050
153.218918675
153.219015587
153.219085888
153.219092775
153.219120750
153.219245113
153.219254925
153.219265650
153.219296825
153.219348413
153.219511125
153.219568425
153.219845063
153.219845175
153.219862788
153.219919237
153.219923850
153.219927337
153.220014675
153.220268387
153.220361663
153.220522738
153.220591463
153.220640662
153.220725488
153.220781163
153.220790350
153.220816275
153.220941363
153.220964888
153.220973450
153.221040325
153.221066625
153.221083163
153.221084450
153.221124938
153.221202925
153.221300087
153.221303538
153.221437650
153.221513975
153.221529087
153.221530450
153.221535837
153.221538863
153.221606038
153.221666737
153.221673987
153.221921700
153.221926712
153.222006437
153.222107537
153.222183225
153.222201563
153.222253763
153.222363637
153.222497213
153.222522000
153.222552825
153.222571675
153.222652412
153.222676325
153.222760312
153.222908775
153.222917362
153.222936275
153.223006450
153.223190225
153.223235112
153.223238337
153.223316563
153.223364538
153.223534400
153.223628537
153.223753550
153.223765425
153.223782863
153.223789450
153.223881775
153.223890538
153.223923650
153.223959613
153.223959688
153.223959775
153.223965650
153.224009025
153.224217288
153.224243550
153.224324725
153.224334225
153.224400000
153.224536425
153.224588750
153.224641588
153.224682775
153.224693525
153.224766725
153.224823087
153.224908900
153.224940487
153.224999875
153.225012850
153.225095687
153.225212237
153.225245550
153.225432987
153.225461350
153.225512175
153.225575500
153.225680775
153.225690238
153.225804813
153.225813512
153.225827600
153.225845350
153.225872487
153.226086313
153.226134550
153.226161362
153.226178550
153.226310700
153.226321837
153.226339850
153.226339975
153.226340650
153.226340913
153.226358038
153.226381775
153.226387563
153.226399975
153.226445700
153.226512063
153.226554325
153.226569025
153.226638775
153.226681025
153.226752500
153.226812100
153.226879838
153.226911700
153.226911788
153.226911875
153.226919175
153.226919275
153.226919400
153.226983413
153.226983937
153.227134312
153.227310625
153.227353375
153.227404350
153.227408925
153.227411125
153.227436150
153.227517463
153.227529912
153.227625375
153.227864700
153.227937550
153.227969750
153.227981688
153.228098163
153.228140588
153.228145150
153.228287962
153.228308163
153.228310475
153.228356325
153.228387150
153.228407538
153.228436787
153.228468687
153.228549975
153.228650075
153.228770688
153.228815175
153.228815438
153.228825712
153.228937113
153.229020163
153.229026450
153.229071012
153.229268425
153.229290787
153.229326500
153.229389037
153.229411287
153.229453388
153.229561362
153.229683163
153.229794200
153.229819137
153.229848875
153.229880675
153.229923075
153.230046463
153.230053887
153.230085087
153.230097588
153.230194125
153.230214612
153.230218837
153.230340950
153.230396675
153.230427488
153.230451725
153.230451837
153.230465138
153.230486450
153.230501350
153.230503675
153.230525712
153.230571275
153.230657638
153.230713288
153.230724350
153.230776300
153.230784425
153.230784712
153.230784812
153.230841925
153.230853125
153.230890575
153.230976688
153.230994138
153.231084788
153.231108463
153.231172525
153.231228325
153.231239300
153.231268900
153.231269075
153.231365437
153.231396950
153.231420750
153.231510437
153.231548763
153.231552650
153.231578725
153.231701963
153.232022750
153.232023850
153.232023938
153.232200538
153.232297075
153.232350387
153.232456275
153.232456362
153.232574737
153.232605875
153.232718912
153.232810075
153.232811763
153.232934225
153.232951138
153.232953012
153.232955288
153.232955438
153.232962988
153.233040088
153.233154187
153.233215825
153.233232825
153.233284287
153.233310300
153.233322687
153.233365387
153.233465775
153.233474513
153.233583963
153.233613588
153.233636250
153.233687863
153.233773150
153.233847925
153.233855812
153.233925462
153.233968113
153.234017150
153.234083312
153.234164650
153.234218513
153.234259688
153.234280350
153.234316275
153.234360113
153.234392325
153.234552700
153.234553575
153.234577900
153.234595450
153.234605075
153.234614925
153.234774225
153.234792275
153.234930800
153.234993387
153.235004387
153.235019862
153.235030488
153.235294100
153.235335537
153.235413062
153.235434925
153.235511162
153.235524600
153.235704700
153.235704838
153.235737100
153.235791275
153.235797975
153.235853050
153.235853137
153.235883438
153.235934725
153.235960737
153.235963550
153.236069813
153.236133500
153.236173888
153.236174350
153.236176650
153.236179700
153.236343038
153.236409875
153.236426725
153.236498337
153.236520900
153.236593225
153.236672825
153.236689125
153.236709500
153.236788313
153.236789525
153.236841650
153.236864688
153.236924500
153.236958750
153.237022812
153.237030812
153.237033825
153.237115575
153.237163213
153.237247738
153.237336113
153.237405562
153.237460250
153.237506188
153.237519200
153.237523750
153.237530088
153.237565037
153.237709050
153.237741562
153.237805350
153.237984675
153.238192562
153.238199575
153.238250250
153.238277662
153.238400275
153.238404013
153.238427375
153.238460188
153.238524700
153.238580112
153.238594300
153.238746200
153.238767350
153.238794700
153.238817950
153.238939813
153.239099687
153.239170600
153.239194100
153.239205225
153.239330150
153.239406175
153.239410650
153.239439475
153.239490075
153.239490287
153.239538638
153.239626437
153.239677675
153.239906475
153.239956087
153.240015775
153.240188400
153.240194513
153.240198287
153.240225800
153.240286725
153.240313750
153.240509162
153.240526400
153.240577600
153.240596825
153.240677875
153.240744138
153.240834912
153.240838975
153.240944200
153.241033037
153.241066250
153.241082613
153.241084312
153.241211338
153.241221250
153.241290238
153.241404413
153.241416388
153.241489412
153.241555987
153.241616962
153.241643012
153.241643463
153.241713062
153.241739825
153.241996938
153.242040363
153.242075375
153.242108662
153.242118513
153.242158475
153.242171337
153.242207525
153.242290887
153.242331275
153.242448088
153.242664800
153.242677225
153.242699350
153.242699475
153.242825262
153.242835662
153.242836487
153.242910750
153.242926250
153.242974513
153.243024750
153.243096775
153.243117837
153.243169625
153.243175737
153.243230888
153.243289538
153.243331800
153.243375350
153.243382338
153.243407625
153.243424363
153.243496563
153.243521587
153.243586962
153.243618025
153.243688475
153.243688563
153.243706312
153.243727275
153.243737613
153.243791012
153.243860925
153.243965688
153.243972563
153.244120050
153.244127637
153.244133550
153.244143063
153.244375663
153.244426225
153.244510500
153.244510588
153.244510700
153.244566988
153.244643500
153.244661237
153.244742450
153.244793500
153.244884350
153.245007525
153.245007687
153.245010587
153.245021237
153.245068725
153.245112638
153.245473400
153.245509125
153.245554625
153.245555287
153.245595587
153.245604925
153.245607262
153.245693138
153.245704462
153.245735312
153.245844425
153.245906300
153.245922087
153.245942538
153.246039050
153.246068200
153.246083925
153.246115013
153.246115100
153.246231188
153.246285688
153.246305762
153.246436325
153.246503813
153.246554887
153.246623562
153.246638175
153.246766475
153.246770062
153.246776863
153.246883325
153.246993450
153.247003762
153.247099937
153.247209100
153.247210600
153.247267250
153.247302725
153.247312263
153.247315125
153.247333938
153.247502450
153.247569537
153.247717838
153.247759175
153.247816300
153.247882688
153.247925837
153.247930838
153.247936638
153.247945800
153.247968775
153.248192913
153.248229437
153.248240050
153.248295463
153.248298337
153.248600112
153.248652563
153.248753637
153.248790250
153.248790375
153.248805725
153.249038463
153.249048037
153.249149563
153.249167263
153.249244300
153.249247588
153.249252213
153.249319675
153.249344175
153.249368062
153.249368175
153.249407050
153.249462962
153.249467050
153.249526863
153.249563988
153.249670538
153.249682288
153.249730413
153.249765400
153.249818038
153.249950538
153.249985775
153.249994837
153.249994913
153.250049112
153.250123900
153.250253550
153.250334525
153.250389512
153.250432200
153.250644750
153.250651925
153.250721700
153.250745850
153.250747462
153.250809538
153.250911887
153.250935387
153.250935462
153.250943662
153.251151100
153.251299888
153.251378187
153.251381000
153.251459075
153.251460662
153.251612137
153.251633062
153.251645125
153.251654412
153.251739563
153.251763863
153.251773625
153.251831463
153.251831538
153.251933700
153.251935337
153.251947788
153.252015900
153.252108387
153.252153925
153.252207913
153.252248425
153.252284263
153.252321650
153.252323212
153.252384237
153.252530613
153.252583050
153.252716150
153.252778825
153.252900187
153.252947175
153.252954537
153.252962800
153.253129550
153.253142200
153.253170437
153.253191138
153.253246588
153.253292888
153.253329562
153.253358250
153.253435850
153.253469625
153.253510750
153.253554863
153.253617488
153.253629088
153.253692662
153.253723587
153.253726288
153.253741900
153.253845450
153.253919475
153.253954525
153.253998163
153.254474000
153.254503737
153.254514525
153.254540112
153.254671200
153.254736638
153.254779337
153.254804613
153.254881975
153.254907775
153.254946175
153.254961162
153.255001550
153.255002888
153.255002962
153.255045137
153.255081250
153.255121213
153.255144375
153.255147875
153.255157900
153.255261787
153.255446850
153.255568450
153.255594000
153.255616550
153.255683587
153.255701725
153.255706587
153.255956787
153.256095187
153.256166875
153.256282650
153.256326550
153.256412288
153.256419813
153.256421638
153.256450863
153.256485413
153.256509225
153.256559412
153.256940050
153.256943600
153.256943700
153.256964288
153.257015287
153.257065112
153.257158412
153.257271550
153.257287413
153.257366225
153.257431438
153.257492662
153.257622962
153.257659375
153.257837812
153.257854950
153.257906500
153.257919650
153.257944150
153.258195800
153.258199000
153.258239662
153.258410575
153.258490838
153.258626925
153.258665113
153.258735613
153.258847062
153.258848850
153.258879275
153.259093775
153.259167088
153.259215125
153.259299875
153.259300800
153.259350675
153.259390862
153.259477812
153.259572263
153.259579675
153.259646038
153.259650450
153.260034112
153.260217888
153.260274687
153.260324500
153.260324600
153.260405075
153.260460350
153.260491387
153.260518787
153.260645400
153.260645487
153.260805138
153.260805213
153.260889862
153.260889950
153.260890088
153.260930250
153.260931400
153.260941825
153.261116813
153.261156312
153.261239675
153.261386325
153.261432000
153.261454550
153.261474325
153.261517737
153.261648012
153.261882213
153.261896900
153.262200262
153.262296862
153.262369425
153.262376313
153.262379138
153.262483363
153.262519113
153.262545300
153.262567338
153.262622825
153.262623550
153.262666663
153.262689825
153.262693788
153.262761000
153.262859037
153.262876125
153.262924025
153.263002700
153.263027875
153.263037237
153.263124525
153.263230550
153.263303575
153.263374300
153.263410913
153.263681563
153.263721050
153.263860387
153.263923613
153.263942625
153.263948275
153.264072775
153.264080325
153.264312250
153.264359550
153.264359650
153.264511462
153.264713338
153.264745312
153.264780412
153.264819787
153.264910000
153.264996050
153.265127138
153.265209688
153.265210988
153.265326362
153.265368025
153.265435287
153.265503725
153.265523513
153.265530250
153.265586012
153.265699863
153.265805288
153.265831850
153.265913888
153.265944588
153.265985062
153.266145637
153.266200950
153.266219762
153.266312975
153.266598088
153.266652937
153.266653137
153.266799075
153.266860837
153.266917100
153.266944975
153.266945063
153.266950225
153.266954275
153.267030613
153.267161138
153.267173937
153.267191850
153.267221788
153.267287262
153.267297250
153.267360975
153.267403350
153.267443825
153.267477287
153.267490175
153.267550787
153.267555700
153.267586875
153.267589350
153.267673688
153.267679825
153.267701600
153.267817713
153.267822325
153.267864400
153.267924125
153.267981063
153.268015500
153.268044688
153.268083138
153.268432988
153.268451300
153.268645362
153.268671638
153.268724400
153.268744163
153.268765550
153.268910637
153.268984600
153.269127600
153.269217250
153.269234362
153.269329575
153.269330862
153.269331600
153.269335512
153.269484637
153.269533725
153.269561350
153.269593488
153.269680200
153.269848975
153.269857212
153.269930988
153.269975587
153.270138662
153.270181812
153.270182000
153.270185425
153.270190788
153.270199612
153.270219237
153.270241425
153.270263737
153.270359750
153.270394662
153.270484512
153.270484638
153.270584600
153.270600588
153.270669225
153.270763200
153.270778188
153.270810700
153.270979713
153.270993412
153.271025950
153.271057788
153.271123612
153.271179275
153.271226175
153.271402188
153.271444075
153.271586662
153.271660738
153.271717263
153.271718450
153.271749050
153.271818200
153.272086912
153.272264412
153.272306525
153.272480375
153.272507975
153.272665413
153.272668987
153.272685500
153.272701075
153.272710512
153.272751925
153.272769837
153.272825463
153.272825550
153.272863700
153.272905713
153.272952725
153.272953150
153.273008325
153.273082950
153.273084775
153.273151675
153.273226175
153.273289188
153.273350650
153.273387238
153.273398200
153.273406850
153.273597588
153.273606288
153.273609675
153.273619287
153.273643937
153.273742263
153.273825575
153.273963437
153.274029475
153.274032250
153.274049437
153.274141875
153.274272562
153.274276862
153.274451838
153.274451913
153.274489012
153.274518600
153.274686838
153.274688475
153.274770762
153.274777162
153.274855050
153.274917175
153.274953813
153.274964337
153.275078012
153.275146562
153.275203538
153.275211700
153.275222412
153.275282637
153.275311687
153.275324788
153.275416562
153.275591462
153.275604750
153.275604837
153.275618550
153.275630138
153.275670238
153.275726725
153.275832662
153.275832837
153.275926287
153.276184088
153.276189787
153.276252013
153.276276513
153.276301813
153.276340863
153.276347687
153.276399825
153.276488975
153.276537388
153.276563813
153.276569300
153.276573225
153.276606388
153.276635900
153.276636100
153.276676713
153.276688662
153.276735625
153.276743500
153.276884612
153.276901425
153.276960887
153.277054550
153.277233488
153.277369862
153.277445438
153.277575625
153.277575713
153.277582950
153.277810338
153.277937125
153.277987212
153.278077875
153.278148687
153.278388038
153.278448062
153.278481263
153.278657063
153.279015400
153.279022675
153.279033062
153.279121425
153.279126663
153.279215700
153.279246525
153.279300575
153.279311487
153.279315887
153.279465400
153.279511925
153.279568150
153.279658337
153.279680288
153.279840375
153.279941912
153.279992225
153.280092688
153.280126738
153.280138675
153.280151600
153.280243975
153.280246875
153.280274650
153.280274738
153.280322325
153.280387125
153.280393038
153.280437150
153.280534500
153.280573400
153.280673850
153.280753550
153.280808512
153.280857712
153.280898250
153.280973625
153.281006787
153.281063313
153.281069125
153.281084588
153.281108225
153.281203963
153.281215513
153.281223900
153.281251163
153.281272575
153.281388875
153.281472675
153.281481100
153.281538412
153.281599425
153.281779962
153.281866063
153.281871938
153.281873238
153.281883937
153.281995575
153.281995825
153.281999713
153.282008975
153.282009963
153.282030600
153.282092300
153.282167550
153.282174175
153.282293837
153.282339350
153.282363350
153.282459625
153.282472950
153.282480787
153.282572862
153.282583850
153.282667525
153.282980475
153.283013625
153.283052387
153.283068937
153.283090975
153.283122287
153.283122687
153.283132887
153.283172138
153.283181512
153.283202088
153.283246500
153.283305575
153.283306987
153.283308412
153.283374638
153.283390525
153.283434125
153.283459437
153.283490225
153.283490962
153.283501075
153.283523038
153.283600538
153.283665638
153.283674962
153.283702775
153.283766850
153.283767575
153.283852812
153.283882925
153.283907600
153.283969150
153.284016138
153.284048713
153.284073925
153.284080262
153.284139187
153.284147700
153.284186000
153.284196000
153.284197200
153.284265350
153.284272675
153.284305388
153.284467912
153.284494612
153.284501388
153.284623638
153.284998350
153.285102750
153.285381288
153.285387700
153.285414763
153.285456213
153.285474537
153.285532425
153.285560175
153.285584200
153.285602187
153.285724537
153.285733563
153.285767600
153.285793125
153.285812100
153.285823287
153.285865763
153.285913325
153.285920175
153.286137763
153.286177025
153.286265575
153.286291000
153.286358487
153.286363112
153.286450850
153.286547988
153.286576900
153.286649625
153.286692850
153.286701325
153.286733787
153.286759588
153.286781000
153.286839025
153.286860962
153.287077900
153.287249562
153.287277350
153.287360888
153.287399650
153.287501013
153.287536862
153.287568800
153.287748263
153.287807413
153.287839738
153.287895163
153.287909775
153.287937875
153.287992600
153.288077988
153.288109712
153.288113288
153.288154862
153.288171250
153.288248613
153.288263363
153.288285588
153.288314600
153.288357725
153.288454912
153.288483225
153.288499812
153.288504875
153.288540275
153.288552050
153.288621525
153.288646775
153.288671037
153.288718900
153.288720412
153.288760338
153.288770487
153.288789100
153.288795275
153.288857587
153.288900337
153.288928075
153.288958875
153.288978888
153.289012687
153.289013325
153.289104713
153.289201563
153.289232575
153.289325950
153.289375162
153.289429813
153.289480188
153.289534463
153.289572513
153.289596537
153.289633250
153.289641100
153.289841325
153.289916288
153.289939575
153.289975663
153.290039638
153.290042475
153.290092937
153.290132363
153.290194675
153.290232700
153.290258813
153.290321987
153.290346513
153.290503300
153.290578800
153.290746813
153.290786062
153.290857713
153.290857825
153.290927538
153.290994713
153.290996125
153.291062175
153.291088213
153.291090075
153.291114187
153.291133400
153.291207037
153.291246750
153.291342325
153.291373287
153.291409862
153.291434587
153.291441263
153.291447737
153.291453787
153.291464525
153.291589250
153.291645000
153.291696700
153.291700425
153.291771525
153.291774600
153.291781587
153.291794288
153.291794412
153.291804612
153.291808050
153.291809425
153.291836250
153.291953688
153.291958112
153.292053388
153.292129037
153.292214088
153.292273962
153.292321638
153.292354975
153.292387175
153.292403737
153.292446612
153.292474175
153.292481775
153.292510813
153.292653650
153.292676688
153.292751713
153.292893187
153.292932100
153.292938462
153.292953888
153.292977750
153.292981237
153.292987613
153.293106188
153.293209913
153.293293100
153.293391612
153.293391713
153.293436000
153.293507513
153.293509538
153.293537975
153.293584050
153.293616262
153.293787925
153.293819213
153.293847175
153.293904513
153.293977912
153.294037250
153.294049688
153.294064300
153.294127575
153.294238175
153.294312488
153.294318825
153.294407850
153.294487113
153.294519800
153.294548325
153.294614375
153.294668400
153.294684612
153.294694063
153.294731963
153.294801400
153.294837162
153.294853250
153.294871600
153.294871775
153.295025250
153.295066537
153.295216613
153.295312425
153.295491100
153.295507687
153.295555275
153.295621463
153.295674787
153.295677825
153.295685850
153.295687738
153.295709537
153.295744150
153.295805100
153.295805200
153.295823000
153.295843488
153.295943563
153.296033112
153.296103413
153.296166462
153.296216262
153.296281625
153.296304738
153.296306388
153.296331687
153.296463150
153.296506825
153.296524262
153.296584025
153.296633612
153.296647388
153.296661375
153.296873513
153.296937337
153.297032538
153.297042263
153.297121363
153.297198063
153.297199512
153.297203825
153.297262175
153.297264000
153.297313650
153.297322087
153.297354512
153.297411112
153.297468300
153.297484088
153.297521638
153.297522713
153.297678400
153.297679675
153.297705538
153.297734575
153.297743312
153.297756250
153.297780825
153.297787987
153.297812800
153.297812887
153.297819850
153.297841662
153.297859725
153.297979887
153.297981037
153.298116413
153.298142300
153.298155313
153.298190412
153.298207988
153.298442175
153.298667112
153.298716200
153.298848488
153.299102975
153.299103300
153.299157288
153.299234662
153.299244687
153.299284487
153.299322500
153.299454812
153.299525650
153.299622200
153.299637025
153.299658375
153.299672163
153.299765312
153.299814763
153.299848237
153.299919750
153.299989863
153.300019700
153.300026562
153.300031400
153.300173600
153.300270087
153.300275950
153.300410312
153.300510013
153.300632300
153.300755800
153.300780863
153.300798563
153.300823512
153.300824662
153.300840838
153.300846688
153.300850763
153.300939987
153.301121075
153.301192325
153.301206662
153.301228687
153.301241900
153.301370263
153.301458775
153.301571137
153.301678150
153.301685513
153.301689213
153.301735912
153.301766350
153.301783588
153.301786500
153.301884375
153.301906337
153.301935612
153.301935713
153.301973337
153.301981187
153.302153137
153.302176825
153.302200550
153.302420200
153.302467512
153.302618688
153.302631037
153.302635087
153.302742075
153.302776462
153.302787800
153.302790862
153.302809300
153.302813988
153.302935712
153.302941750
153.302943600
153.302959600
153.303002637
153.303044000
153.303135738
153.303206563
153.303258775
153.303365488
153.303371212
153.303371625
153.303438838
153.303662513
153.303686325
153.303686750
153.303723313
153.303747362
153.303908837
153.303912175
153.303915500
153.303956887
153.303984450
153.304046075
153.304072575
153.304118937
153.304172287
153.304196550
153.304247013
153.304276638
153.304309325
153.304327425
153.304333937
153.304401662
153.304478075
153.304547400
153.304567862
153.304656413
153.304660250
153.304764763
153.304764850
153.304864400
153.304875888
153.304888675
153.304972875
153.305046963
153.305143638
153.305193387
153.305331887
153.305413437
153.305499988
153.305607662
153.305614075
153.305644237
153.305654050
153.305718762
153.305924038
153.305930100
153.305931875
153.305949500
153.305954300
153.305956425
153.306003987
153.306005212
153.306052225
153.306103538
153.306235563
153.306335888
153.306459563
153.306646538
153.306659125
153.306670413
153.306691925
153.306702137
153.306709512
153.306748700
153.306860487
153.306864400
153.306899775
153.307108962
153.307175737
153.307213112
153.307274225
153.307287000
153.307298137
153.307330450
153.307334712
153.307340075
153.307383163
153.307438238
153.307447950
153.307473125
153.307610737
153.307651400
153.307724750
153.307778813
153.307800125
153.307917237
153.307947050
153.307977163
153.308019650
153.308039737
153.308171500
153.308177300
153.308213400
153.308219162
153.308248387
153.308291287
153.308298025
153.308302400
153.308358125
153.308372612
153.308379688
153.308421075
153.308446550
153.308466888
153.308600000
153.308699800
153.308717800
153.308721238
153.308753750
153.308784062
153.308886938
153.308916500
153.308956887
153.308981325
153.309185700
153.309250625
153.309273025
153.309376525
153.309381250
153.309487875
153.309528637
153.309531687
153.309539838
153.309540000
153.309661087
153.309764175
153.309796062
153.309822125
153.309828863
153.309829650
153.309843613
153.309846250
153.309889500
153.309898250
153.309977625
153.309977737
153.310023863
153.310072750
153.310117888
153.310143138
153.310191137
153.310243250
153.310248462
153.310319225
153.310322650
153.310327925
153.310439450
153.310439637
153.310519288
153.310519375
153.310574113
153.310588650
153.310628000
153.310651950
153.310700700
153.310708363
153.310710913
153.310748787
153.310844938
153.310861362
153.310928138
153.310991588
153.311015588
153.311020563
153.311063313
153.311237162
153.311393400
153.311591075
153.311863238
153.311879925
153.311910450
153.312010450
153.312043238
153.312062925
153.312063250
153.312087362
153.312130750
153.312156138
153.312156350
153.312272150
153.312276113
153.312289800
153.312326075
153.312394888
153.312469550
153.312471350
153.312471525
153.312512625
153.312534363
153.312561937
153.312593625
153.312650650
153.312702013
153.312737113
153.312786663
153.312793287
153.312839738
153.312849050
153.312862462
153.312874488
153.313010738
153.313055325
153.313226488
153.313271512
153.313283837
153.313296463
153.313403338
153.313405475
153.313446637
153.313451875
153.313464675
153.313469387
153.313486675
153.313557125
153.313595975
153.313614950
153.313617787
153.313631600
153.313642900
153.313785787
153.313801325
153.313930863
153.313995925
153.313996013
153.314126963
153.314333012
153.314439300
153.314484500
153.314534875
153.314548950
153.314636262
153.314636425
153.314719375
153.314728062
153.314782388
153.314812112
153.314878738
153.315014838
153.315093775
153.315097213
153.315123425
153.315151625
153.315224925
153.315235850
153.315275262
153.315343638
153.315350850
153.315374888
153.315387587
153.315423150
153.315512638
153.315554238
153.315565588
153.315591425
153.315719712
153.315742700
153.315802925
153.315829650
153.315852213
153.315888675
153.315892988
153.315962412
153.316158812
153.316179075
153.316230612
153.316301725
153.316322612
153.316401325
153.316415688
153.316449987
153.316467275
153.316557550
153.316575312
153.316575513
153.316640125
153.316641113
153.316660713
153.316681000
153.316685125
153.316685213
153.316688588
153.316813188
153.316865875
153.316919187
153.316976050
153.317063200
153.317063787
153.317068763
153.317088275
153.317270438
153.317284338
153.317303475
153.317306475
153.317309338
153.317338762
153.317346738
153.317371975
153.317383713
153.317472825
153.317533100
153.317573063
153.317576200
153.317618937
153.317644375
153.317660687
153.317666925
153.317692825
153.317772950
153.317835613
153.317884575
153.317899813
153.317921538
153.317984013
153.318136725
153.318136850
153.318144037
153.318213475
153.318228837
153.318238063
153.318265988
153.318350063
153.318385250
153.318400612
153.318412338
153.318431625
153.318442487
153.318447275
153.318483313
153.318665237
153.318665963
153.318669925
153.318758962
153.318803925
153.318826962
153.318840425
153.318854750
153.318855888
153.318877775
153.318882800
153.318949987
153.318953263
153.319002175
153.319058038
153.319085775
153.319238337
153.319331963
153.319335900
153.319392800
153.319399100
153.319434062
153.319482600
153.319488200
153.319549925
153.319567275
153.319740475
153.319783538
153.319841450
153.319853325
153.319882912
153.319946325
153.320041525
153.320073725
153.320096925
153.320203962
153.320283875
153.320294962
153.320322237
153.320397275
153.320407913
153.320422325
153.320429362
153.320482637
153.320519787
153.320525912
153.320534237
153.320550338
153.320600138
153.320611187
153.320613063
153.320613187
153.320616700
153.320625938
153.320687787
153.320700012
153.320738788
153.320747200
153.320778913
153.320863925
153.320877825
153.320997275
153.321005862
153.321058500
153.321067250
153.321212838
153.321228537
153.321256737
153.321375250
153.321478900
153.321479050
153.321519763
153.321536437
153.321570350
153.321726187
153.321754450
153.321788250
153.321962925
153.322011850
153.322031525
153.322037887
153.322050600
153.322161475
153.322293887
153.322302063
153.322304912
153.322325150
153.322419350
153.322469813
153.322486925
153.322491800
153.322560512
153.322599363
153.322643938
153.322737925
153.322763038
153.322772975
153.322784600
153.322784937
153.322852050
153.322855038
153.322878337
153.322886563
153.322947625
153.323080513
153.323086350
153.323120200
153.323149475
153.323160987
153.323255175
153.323257162
153.323267450
153.323334012
153.323347700
153.323358238
153.323366575
153.323389875
153.323430175
153.323481450
153.323482575
153.323493163
153.323498600
153.323545300
153.323550963
153.323552812
153.323552900
153.323589562
153.323695500
153.323927113
153.324028000
153.324104812
153.324193213
153.324209475
153.324211725
153.324218975
153.324219062
153.324269200
153.324287462
153.324318125
153.324337238
153.324374713
153.324383512
153.324417112
153.324468637
153.324489425
153.324504888
153.324510750
153.324544438
153.324572100
153.324585388
153.324657438
153.324676138
153.324676225
153.324680637
153.324750712
153.324814263
153.324855025
153.324987338
153.325021575
153.325066850
153.325070075
153.325101150
153.325126325
153.325151925
153.325170862
153.325223525
153.325223612
153.325230850
153.325282075
153.325308312
153.325336413
153.325389688
153.325406112
153.325443900
153.325459263
153.325632300
153.325810300
153.325874700
153.325933225
153.325967212
153.325973062
153.326013125
153.326032625
153.326036100
153.326113838
153.326288613
153.326306500
153.326344550
153.326356837
153.326381050
153.326453525
153.326578063
153.326584338
153.326584675
153.326614087
153.326766712
153.326842825
153.326908438
153.326966938
153.327046212
153.327153150
153.327223288
153.327240375
153.327324100
153.327332512
153.327332638
153.327430600
153.327459912
153.327553913
153.327591087
153.327673188
153.327765700
153.327772687
153.327798550
153.327821000
153.327843375
153.327848862
153.327888550
153.328071813
153.328089938
153.328200388
153.328246113
153.328260387
153.328282600
153.328398925
153.328399575
153.328572400
153.328597137
153.328670475
153.328682675
153.328730363
153.328735850
153.328753237
153.328802125
153.328874563
153.328918850
153.328976337
153.329033825
153.329054725
153.329058737
153.329094925
153.329107250
153.329112813
153.329155687
153.329209762
153.329303412
153.329367638
153.329384525
153.329398350
153.329474600
153.329475562
153.329511488
153.329520025
153.329531188
153.329531350
153.329604287
153.329630288
153.329659275
153.329729975
153.329843025
153.329847750
153.329859537
153.329880263
153.330036050
153.330121712
153.330133388
153.330186825
153.330197312
153.330197438
153.330246287
153.330250938
153.330499312
153.330548462
153.330550375
153.330625562
153.330672637
153.330708037
153.330755175
153.330908287
153.330908425
153.330966813
153.331126950
153.331167338
153.331170950
153.331184038
153.331218200
153.331283100
153.331341063
153.331459338
153.331488237
153.331488400
153.331494900
153.331505088
153.331524725
153.331534825
153.331537450
153.331537600
153.331569700
153.331666900
153.331698050
153.331707387
153.331756025
153.331769662
153.331780675
153.331802363
153.331884525
153.331930150
153.332136287
153.332174800
153.332199613
153.332225350
153.332235625
153.332296912
153.332297863
153.332314675
153.332328313
153.332351638
153.332382250
153.332501925
153.332540025
153.332606312
153.332611112
153.332626500
153.332785200
153.332808812
153.332811525
153.332828762
153.332859012
153.332876487
153.332887025
153.333011675
153.333114925
153.333462875
153.333478600
153.333630137
153.333798575
153.333836675
153.333897625
153.334018788
153.334027762
153.334154563
153.334195675
153.334250425
153.334317350
153.334333600
153.334364137
153.334365325
153.334476750
153.334479275
153.334491925
153.334549750
153.334568762
153.334572363
153.334603063
153.334614413
153.334650875
153.334673863
153.334673987
153.334688113
153.334754137
153.334778550
153.334876475
153.334925887
153.334925962
153.334956613
153.334973112
153.335034162
153.335045412
153.335131813
153.335161513
153.335162312
153.335207787
153.335263325
153.335263450
153.335274225
153.335386850
153.335397600
153.335414413
153.335436625
153.335476438
153.335549912
153.335566487
153.335605475
153.335676975
153.335807837
153.335807937
153.335840238
153.335970162
153.335982800
153.336019075
153.336244338
153.336288013
153.336288137
153.336382275
153.336383800
153.336458738
153.336574213
153.336625925
153.336694712
153.336707687
153.336786875
153.336945037
153.336973700
153.337049575
153.337087537
153.337107887
153.337169738
153.337246050
153.337252950
153.337261675
153.337364213
153.337365150
153.337378200
153.337397788
153.337488912
153.337552112
153.337667700
153.337683838
153.337719200
153.337721238
153.337772250
153.337775362
153.337912700
153.337941225
153.337945287
153.338009062
153.338045687
153.338072825
153.338098675
153.338163963
153.338191175
153.338240538
153.338241538
153.338286550
153.338348200
153.338388963
153.338539712
153.338575575
153.338703687
153.338788875
153.338915138
153.338928987
153.338950150
153.338956575
153.338970937
153.338978150
153.339120437
153.339162112
153.339207375
153.339248275
153.339347113
153.339361325
153.339381763
153.339406062
153.339474537
153.339648087
153.339651325
153.339703187
153.339764962
153.339907437
153.339922275
153.339934050
153.340003537
153.340035688
153.340243500
153.340288425
153.340292750
153.340307650
153.340339088
153.340419637
153.340589813
153.340589900
153.340925363
153.340946250
153.341013975
153.341040825
153.341040913
153.341282587
153.341451375
153.341492300
153.341542288
153.341543900
153.341685525
153.341694625
153.341785525
153.341801750
153.341813363
153.341865450
153.341866925
153.341881625
153.342009163
153.342087838
153.342100862
153.342160875
153.342214587
153.342229087
153.342281538
153.342370900
153.342373563
153.342379838
153.342399275
153.342418262
153.342535763
153.342571537
153.342571625
153.342582887
153.342634750
153.342634837
153.342667100
153.342671400
153.342676187
153.342703350
153.342704700
153.342779713
153.342818000
153.342882525
153.342906375
153.342913150
153.342920913
153.342999275
153.343040500
153.343183638
153.343189513
153.343202238
153.343282413
153.343306800
153.343387825
153.343416300
153.343444337
153.343456688
153.343471663
153.343471850
153.343486625
153.343517400
153.343605938
153.343628600
153.343628688
153.343639550
153.343670062
153.343679063
153.343710850
153.343715438
153.343745512
153.343860275
153.343974750
153.343984713
153.343986613
153.343998487
153.344026138
153.344034838
153.344055513
153.344165475
153.344200188
153.344262238
153.344289550
153.344293800
153.344321500
153.344333587
153.344413387
153.344491300
153.344497900
153.344540688
153.344577975
153.344579963
153.344594925
153.344608488
153.344694075
153.344789712
153.344793363
153.344808312
153.344886750
153.344953387
153.344980000
153.345044875
153.345096050
153.345158037
153.345196975
153.345210538
153.345237575
153.345336100
153.345347400
153.345376088
153.345381263
153.345464887
153.345606562
153.345616812
153.345703000
153.345714400
153.345763525
153.345764487
153.345767600
153.345786363
153.345893012
153.345916212
153.346026575
153.346040612
153.346118175
153.346244162
153.346324063
153.346337213
153.346389337
153.346452925
153.346474412
153.346476350
153.346489212
153.346501400
153.346504375
153.346527538
153.346579100
153.346661850
153.346690137
153.346722275
153.346785025
153.346855150
153.346866575
153.346897800
153.346942800
153.346954713
153.347081487
153.347331088
153.347349350
153.347349437
153.347410575
153.347428050
153.347500475
153.347511287
153.347609775
153.347628087
153.347648887
153.347670437
153.347699650
153.347733438
153.347745412
153.347745600
153.347793763
153.347808687
153.347811863
153.347870987
153.347962712
153.348016125
153.348016987
153.348170125
153.348184587
153.348199563
153.348246800
153.348275788
153.348396463
153.348430438
153.348470750
153.348486363
153.348501675
153.348545038
153.348580062
153.348581275
153.348594712
153.348726875
153.348859463
153.348870125
153.348888088
153.348995175
153.349043212
153.349144588
153.349162650
153.349235488
153.349308713
153.349327925
153.349358350
153.349391750
153.349428663
153.349509075
153.349717275
153.349765175
153.349768350
153.349773938
153.349873062
153.349905337
153.349926300
153.349939375
153.349953712
153.349953800
153.349969913
153.349981362
153.349991612
153.350078100
153.350098950
153.350117600
153.350118550
153.350118638
153.350195475
153.350232513
153.350252737
153.350313225
153.350455238
153.350652875
153.350663500
153.350672000
153.350705662
153.350741700
153.350787812
153.350858075
153.350865450
153.350882575
153.350888637
153.351001387
153.351021412
153.351057150
153.351085612
153.351090812
153.351093137
153.351182287
153.351207088
153.351235500
153.351260550
153.351286638
153.351334788
153.351465900
153.351547512
153.351591025
153.351640050
153.351661350
153.351797925
153.351874875
153.351888113
153.351920600
153.351955812
153.351993100
153.352026312
153.352042112
153.352098075
153.352137287
153.352169700
153.352206263
153.352215737
153.352241913
153.352263300
153.352307600
153.352328850
153.352334063
153.352341500
153.352342025
153.352346238
153.352391075
153.352447350
153.352465375
153.352501338
153.352539912
153.352541613
153.352543287
153.352543450
153.352574600
153.352588575
153.352599100
153.352679600
153.352718125
153.352821312
153.352886225
153.352934263
153.352981062
153.352999012
153.353159513
153.353179625
153.353184363
153.353220612
153.353231563
153.353341400
153.353402275
153.353434450
153.353527125
153.353553725
153.353567150
153.353570187
153.353621825
153.353631038
153.353643525
153.353678562
153.353682025
153.353682525
153.353731963
153.353789650
153.353789912
153.353796813
153.353849850
153.353905625
153.353940000
153.353985088
153.354055563
153.354074625
153.354114563
153.354218237
153.354225138
153.354241125
153.354339900
153.354353237
153.354451350
153.354507325
153.354519187
153.354521963
153.354543613
153.354543700
153.354579425
153.354619275
153.354638188
153.354651850
153.354654825
153.354659387
153.354751413
153.354762013
153.354787525
153.354796650
153.354820525
153.354824337
153.354881650
153.354884450
153.354891912
153.354944900
153.354953825
153.355053775
153.355086175
153.355096475
153.355114275
153.355128050
153.355141000
153.355154725
153.355154812
153.355158063
153.355249450
153.355286925
153.355332438
153.355464900
153.355513750
153.355671050
153.355714788
153.355744100
153.355803237
153.355808562
153.355870875
153.355875137
153.355972575
153.355981638
153.356019637
153.356059287
153.356093037
153.356126425
153.356158088
153.356182163
153.356199975
153.356207063
153.356270612
153.356439037
153.356441150
153.356534225
153.356569250
153.356579250
153.356627800
153.356693662
153.356709775
153.356785213
153.356809962
153.356861912
153.356881313
153.356892012
153.356915912
153.356934625
153.356983650
153.357009200
153.357085775
153.357107063
153.357172238
153.357205550
153.357236950
153.357283750
153.357289700
153.357384525
153.357386975
153.357415863
153.357417763
153.357446025
153.357513638
153.357599450
153.357602525
153.357620625
153.357690150
153.357695538
153.357725713
153.357818437
153.357880663
153.357901300
153.357966963
153.357995025
153.358096400
153.358113700
153.358113825
153.358128913
153.358145487
153.358260312
153.358331862
153.358364175
153.358448288
153.358494412
153.358498537
153.358545962
153.358579013
153.358619625
153.358699750
153.358725900
153.358729563
153.358886825
153.358902450
153.358902538
153.358939513
153.358976963
153.359023825
153.359095100
153.359095263
153.359096550
153.359105225
153.359142137
153.359147550
153.359173562
153.359216225
153.359248538
153.359269238
153.359298025
153.359325813
153.359353913
153.359440400
153.359441188
153.359480525
153.359581875
153.359629900
153.359656250
153.359672712
153.359749313
153.359790038
153.359861575
153.359930212
153.359959162
153.360013587
153.360020313
153.360055888
153.360124850
153.360131425
153.360157750
153.360188325
153.360380787
153.360380862
153.360429012
153.360436400
153.360439063
153.360455912
153.360463725
153.360502637
153.360502763
153.360510812
153.360527838
153.360579175
153.360589225
153.360663888
153.360675650
153.360684313
153.360776313
153.360779363
153.360782900
153.360822975
153.360934600
153.360958363
153.361011338
153.361039275
153.361098013
153.361125313
153.361188588
153.361188987
153.361212850
153.361268287
153.361270850
153.361333525
153.361473988
153.361478587
153.361481363
153.361491562
153.361500450
153.361517063
153.361557125
153.361566737
153.361624900
153.361654325
153.361711262
153.361718800
153.361762312
153.361776088
153.361784050
153.361834663
153.361857325
153.361869200
153.361874825
153.361875913
153.361917987
153.361941450
153.362011575
153.362016875
153.362022438
153.362027687
153.362041737
153.362041825
153.362161587
153.362209213
153.362240813
153.362260063
153.362288363
153.362340575
153.362406813
153.362436613
153.362458162
153.362460237
153.362523563
153.362527613
153.362538125
153.362551712
153.362682837
153.362686275
153.362734913
153.362737350
153.362747400
153.362783525
153.362896188
153.362910562
153.363031562
153.363040375
153.363058112
153.363070937
153.363071425
153.363082950
153.363088963
153.363148425
153.363156825
153.363162525
153.363171438
153.363217425
153.363245350
153.363293588
153.363360538
153.363403987
153.363449700
153.363465813
153.363482662
153.363496525
153.363498875
153.363499238
153.363525975
153.363554425
153.363575088
153.363586188
153.363627213
153.363666200
153.363693762
153.363878188
153.363895475
153.363945975
153.364103475
153.364103562
153.364112225
153.364164075
153.364181462
153.364223613
153.364287025
153.364343400
153.364366475
153.364375663
153.364398212
153.364405337
153.364406025
153.364406113
153.364425837
153.364472587
153.364487675
153.364580488
153.364580638
153.364599962
153.364679825
153.364687263
153.364687363
153.364705988
153.364717288
153.364728313
153.364729337
153.364808238
153.364816575
153.364819275
153.364864575
153.364903037
153.364916738
153.364925938
153.364993787
153.364995362
153.364996425
153.365023825
153.365071900
153.365074325
153.365077912
153.365101600
153.365101837
153.365120050
153.365126750
153.365187287
153.365215487
153.365253013
153.365476013
153.365510400
153.365510675
153.365539950
153.365627050
153.365650050
153.365652638
153.365668675
153.365685425
153.365708850
153.365723450
153.365723912
153.365741538
153.365768237
153.365826088
153.365836712
153.365850125
153.365851362
153.365851488
153.365931025
153.366134100
153.366150438
153.366209588
153.366293475
153.366336138
153.366340100
153.366498375
153.366593263
153.366593350
153.366687675
153.366785125
153.366811625
153.366820962
153.366828875
153.366867412
153.366889937
153.366905637
153.366907387
153.366951588
153.366978700
153.367029875
153.367052887
153.367106925
153.367120462
153.367203825
153.367216362
153.367255312
153.367259687
153.367285325
153.367304638
153.367331525
153.367339963
153.367456363
153.367562962
153.367570075
153.367611300
153.367616225
153.367646400
153.367676762
153.367695737
153.367700425
153.367701912
153.367756525
153.367760062
153.367771387
153.367840975
153.367856388
153.367868388
153.368013375
153.368037725
153.368040162
153.368047063
153.368068062
153.368133725
153.368150725
153.368194200
153.368195888
153.368207713
153.368219025
153.368242300
153.368351163
153.368366025
153.368384387
153.368389012
153.368407013
153.368485037
153.368527225
153.368601862
153.368672513
153.368711325
153.368763350
153.368793963
153.368900125
153.368907175
153.368942162
153.369069275
153.369085912
153.369142300
153.369166525
153.369196388
153.369233388
153.369248513
153.369251375
153.369294513
153.369350450
153.369402525
153.369519237
153.369536813
153.369590037
153.369657000
153.369745738
153.369778725
153.369793762
153.369802825
153.369830412
153.369884138
153.369910250
153.369942313
153.369954175
153.369981712
153.369986362
153.370021200
153.370030125
153.370039200
153.370043437
153.370048988
153.370067812
153.370067900
153.370106350
153.370115287
153.370184825
153.370187425
153.370190600
153.370268800
153.370313863
153.370337087
153.370396737
153.370397537
153.370420163
153.370444838
153.370450100
153.370468012
153.370505113
153.370505925
153.370547975
153.370555600
153.370681675
153.370722588
153.370736312
153.370772037
153.370782638
153.370850325
153.370867087
153.370873588
153.370889125
153.370939037
153.371002075
153.371061838
153.371205637
153.371259400
153.371317513
153.371329650
153.371334275
153.371334362
153.371335187
153.371355163
153.371360687
153.371378763
153.371393250
153.371408912
153.371456637
153.371459663
153.371502588
153.371514975
153.371543775
153.371550250
153.371610450
153.371652187
153.371661200
153.371679825
153.371805937
153.371829925
153.371834188
153.371834550
153.371853187
153.371868737
153.371869013
153.371875675
153.371882938
153.371917387
153.371918075
153.371986913
153.371992700
153.372057450
153.372069687
153.372070587
153.372078925
153.372109675
153.372131725
153.372154287
153.372175712
153.372207850
153.372237800
153.372293075
153.372301750
153.372380225
153.372382125
153.372382362
153.372416700
153.372444137
153.372475487
153.372479425
153.372484463
153.372503037
153.372526725
153.372564638
153.372601062
153.372631587
153.372654350
153.372669538
153.372682613
153.372697713
153.372768737
153.372788012
153.372810413
153.372841725
153.372847825
153.372915150
153.372946313
153.373021975
153.373124425
153.373171687
153.373196400
153.373398475
153.373408662
153.373521375
153.373556312
153.373556425
153.373578925
153.373581588
153.373637887
153.373685962
153.373799725
153.373802012
153.373803912
153.373813138
153.373818487
153.373843612
153.373872113
153.373881750
153.373902600
153.373906000
153.373934375
153.373965725
153.374004463
153.374167237
153.374177438
153.374208012
153.374222387
153.374249400
153.374259637
153.374279312
153.374281562
153.374281637
153.374291475
153.374391825
153.374493387
153.374503987
153.374545112
153.374553137
153.374612200
153.374633813
153.374675988
153.374684013
153.374734687
153.374794213
153.374806025
153.374815038
153.374834800
153.374839038
153.374847313
153.374875387
153.374932962
153.375004950
153.375025225
153.375094600
153.375155762
153.375228450
153.375251550
153.375312812
153.375312900
153.375408100
153.375486488
153.375490662
153.375502800
153.375515150
153.375548725
153.375557488
153.375585650
153.375599950
153.375631987
153.375663625
153.375681687
153.375695575
153.375720288
153.375739187
153.375739850
153.375742487
153.375760725
153.375786450
153.375822375
153.375833600
153.375867188
153.375950200
153.375960163
153.375987138
153.375989275
153.376030125
153.376047400
153.376115613
153.376156900
153.376167200
153.376177012
153.376222325
153.376232963
153.376277525
153.376285275
153.376291825
153.376327725
153.376344937
153.376351513
153.376374387
153.376396812
153.376397163
153.376512650
153.376566850
153.376573600
153.376596987
153.376614550
153.376624300
153.376698475
153.376703625
153.376709213
153.376747013
153.376821825
153.376888038
153.376960675
153.377039738
153.377130000
153.377213337
153.377260538
153.377311225
153.377312325
153.377337687
153.377348362
153.377417187
153.377503962
153.377581350
153.377600225
153.377639037
153.377718050
153.377823713
153.377852375
153.377881162
153.377886275
153.377903025
153.377903113
153.378053625
153.378073525
153.378096588
153.378097350
153.378176663
153.378238863
153.378290013
153.378329775
153.378330950
153.378332400
153.378333537
153.378353038
153.378372625
153.378403488
153.378422700
153.378422838
153.378484612
153.378585762
153.378615750
153.378619388
153.378672062
153.378794513
153.378820450
153.378844025
153.378849588
153.378883525
153.378884725
153.378912100
153.378912187
153.378966350
153.379012225
153.379019387
153.379035725
153.379035950
153.379043913
153.379089875
153.379113988
153.379141300
153.379146137
153.379207500
153.379297950
153.379333087
153.379340163
153.379377987
153.379482850
153.379523363
153.379607475
153.379607813
153.379620287
153.379633112
153.379639887
153.379659300
153.379672537
153.379673037
153.379676050
153.379683625
153.379726975
153.379745075
153.379751075
153.379790963
153.379826587
153.379871463
153.379984150
153.380110513
153.380141225
153.380195250
153.380202850
153.380228187
153.380237950
153.380244312
153.380296500
153.380305663
153.380312387
153.380332525
153.380375200
153.380418700
153.380440563
153.380502850
153.380519875
153.380532700
153.380564925
153.380644425
153.380649400
153.380696700
153.380697013
153.380802150
153.380803425
153.380907850
153.380942538
153.380970350
153.381087350
153.381141900
153.381175150
153.381175550
153.381338975
153.381339062
153.381343625
153.381351137
153.381353888
153.381401912
153.381451062
153.381517763
153.381601650
153.381648675
153.381681700
153.381686925
153.381791100
153.381791550
153.381936812
153.382026175
153.382040138
153.382042175
153.382042275
153.382079213
153.382080712
153.382135138
153.382135300
153.382174725
153.382184975
153.382230650
153.382300600
153.382303000
153.382390488
153.382399075
153.382494500
153.382508513
153.382573938
153.382661638
153.382690375
153.382781000
153.382783988
153.382886488
153.382929750
153.382930612
153.382936688
153.382949787
153.382978775
153.383013650
153.383059300
153.383077063
153.383145662
153.383171325
153.383190463
153.383233687
153.383269800
153.383273237
153.383318962
153.383419350
153.383426600
153.383533000
153.383534875
153.383568300
153.383636362
153.383641563
153.383642912
153.383692438
153.383723600
153.383737650
153.383812012
153.383827688
153.383835000
153.383846950
153.383917975
153.383918825
153.383927000
153.383937513
153.383998300
153.384000313
153.384015538
153.384088338
153.384130175
153.384138713
153.384219763
153.384241962
153.384245913
153.384256263
153.384347612
153.384451075
153.384485662
153.384657087
153.384663663
153.384736175
153.384759625
153.384843100
153.384864575
153.384971200
153.384991012
153.385026012
153.385118350
153.385123962
153.385147813
153.385238488
153.385267338
153.385333712
153.385362675
153.385433438
153.385434113
153.385716575
153.385796637
153.385864513
153.385874188
153.385917875
153.385962737
153.385990687
153.385998575
153.386053875
153.386072437
153.386097812
153.386110725
153.386136250
153.386197213
153.386260738
153.386275912
153.386279912
153.386347137
153.386393325
153.386467863
153.386566012
153.386580025
153.386772113
153.386856500
153.386926250
153.386998438
153.386998700
153.387012863
153.387097350
153.387211550
153.387215588
153.387227025
153.387234875
153.387236938
153.387370263
153.387375675
153.387463962
153.387469662
153.387538600
153.387538713
153.387613388
153.387695775
153.387701475
153.387726337
153.387793825
153.387832538
153.388002962
153.388083425
153.388220338
153.388310275
153.388310638
153.388382800
153.388535100
153.388625700
153.388745825
153.388784437
153.388806913
153.388893450
153.388932662
153.388954500
153.389073600
153.389092325
153.389127400
153.389387188
153.389406900
153.389436000
153.389460725
153.389521462
153.389577637
153.389720500
153.389808275
153.389817025
153.389837675
153.389852112
153.389890437
153.389961763
153.390009687
153.390038150
153.390038575
153.390079888
153.390180475
153.390191050
153.390246150
153.390393800
153.390520762
153.390562437
153.390611938
153.390615825
153.390829488
153.390850013
153.390931625
153.390938312
153.390968475
153.390976562
153.391008387
153.391024063
153.391052462
153.391147350
153.391208963
153.391287375
153.391309987
153.391353912
153.391413525
153.391448300
153.391483763
153.391484512
153.391492913
153.391504088
153.391624300
153.391624425
153.391626200
153.391677200
153.391748662
153.391784838
153.391850475
153.391859725
153.391884225
153.391971213
153.391978287
153.392019150
153.392046537
153.392069025
153.392148250
153.392161087
153.392274250
153.392345925
153.392346637
153.392350425
153.392394238
153.392477488
153.392482188
153.392486175
153.392605500
153.392642275
153.392686000
153.392697175
153.392829087
153.392837150
153.392889225
153.392901300
153.392924937
153.392958413
153.393068100
153.393110487
153.393144875
153.393148988
153.393281288
153.393332112
153.393344112
153.393481525
153.393492375
153.393501550
153.393501788
153.393533962
153.393588687
153.393647875
153.393682612
153.393694925
153.393696388
153.393756125
153.393775975
153.393858562
153.393892212
153.393897788
153.393904588
153.393907650
153.393928537
153.393978650
153.394095425
153.394102113
153.394127200
153.394144425
153.394156087
153.394173612
153.394174637
153.394272650
153.394413275
153.394413450
153.394423800
153.394576763
153.394594925
153.394604663
153.394604837
153.394631250
153.394654487
153.394666263
153.394674775
153.394732288
153.394771575
153.394777050
153.394779763
153.394785200
153.394866938
153.394885850
153.394891637
153.394898350
153.394958188
153.394964550
153.394964638
153.394996175
153.395008638
153.395019525
153.395019813
153.395115713
153.395136038
153.395175150
153.395177375
153.395194600
153.395216788
153.395247175
153.395362925
153.395363562
153.395371987
153.395383937
153.395444462
153.395463025
153.395472425
153.395514325
153.395580287
153.395637263
153.395645275
153.395656900
153.395671413
153.395707988
153.395725250
153.395729725
153.395798775
153.395813713
153.395873738
153.395962050
153.396036925
153.396144625
153.396159625
153.396191450
153.396232163
153.396240213
153.396287462
153.396303675
153.396316300
153.396427262
153.396450025
153.396491062
153.396495713
153.396537825
153.396548150
153.396559938
153.396560513
153.396566950
153.396568900
153.396621375
153.396670825
153.396709100
153.396727800
153.396754837
153.396767900
153.396795263
153.396801400
153.396802113
153.396820125
153.396838650
153.396909687
153.396911125
153.396936063
153.396976125
153.396976338
153.396984387
153.397019962
153.397153150
153.397239187
153.397239825
153.397309312
153.397330412
153.397396425
153.397402150
153.397409950
153.397459675
153.397508088
153.397510012
153.397526088
153.397574175
153.397575313
153.397589750
153.397603613
153.397694013
153.397707137
153.397899338
153.397900475
153.398149050
153.398153700
153.398184762
153.398216825
153.398312237
153.398336913
153.398350350
153.398393900
153.398521125
153.398636550
153.398684875
153.398809462
153.398839350
153.398850587
153.398906975
153.398914975
153.398926437
153.398929650
153.398994988
153.399006100
153.399035100
153.399045538
153.399157800
153.399232412
153.399297112
153.399303475
153.399318550
153.399328537
153.399340988
153.399432612
153.399457325
153.399543838
153.399545125
153.399602250
153.399663550
153.399672987
153.399679637
153.399733950
153.399737388
153.399815063
153.399884300
153.399884388
153.399891513
153.399962313
153.400043175
153.400055812
153.400097725
153.400125625
153.400142350
153.400199238
153.400284663
153.400347012
153.400391888
153.400410437
153.400417725
153.400454600
153.400533950
153.400566212
153.400739388
153.400791625
153.400857900
153.400928650
153.400928787
153.400956950
153.401046950
153.401047400
153.401114237
153.401116087
153.401120050
153.401120462
153.401120700
153.401125425
153.401264800
153.401278950
153.401288050
153.401319538
153.401345250
153.401375887
153.401376125
153.401402813
153.401419500
153.401427075
153.401430525
153.401522812
153.401532288
153.401705600
153.401746162
153.401753625
153.401769275
153.401829612
153.401829712
153.401906550
153.402093925
153.402102775
153.402147738
153.402197225
153.402409188
153.402440825
153.402578150
153.402603513
153.402623138
153.402644750
153.402657987
153.402887738
153.402893038
153.402935150
153.402966825
153.403049650
153.403087438
153.403164525
153.403175438
153.403182463
153.403202600
153.403249625
153.403270500
153.403279163
153.403286600
153.403367162
153.403381588
153.403429200
153.403441337
153.403443575
153.403500575
153.403528875
153.403540100
153.403541075
153.403610362
153.403663200
153.403682337
153.403728613
153.403773200
153.403891537
153.403898613
153.404052487
153.404080212
153.404106138
153.404108162
153.404160025
153.404205313
153.404222587
153.404229362
153.404256013
153.404333025
153.404401850
153.404438750
153.404457600
153.404459987
153.404470887
153.404623313
153.404742188
153.404751675
153.404755650
153.404839538
153.404886100
153.404887162
153.404894813
153.405034062
153.405042313
153.405049250
153.405055975
153.405108875
153.405116813
153.405124675
153.405139325
153.405228225
153.405266238
153.405479150
153.405484562
153.405549200
153.405640713
153.405685050
153.405725325
153.405791338
153.405799038
153.405920100
153.405933750
153.405939138
153.406041075
153.406053525
153.406056188
153.406129525
153.406222675
153.406264000
153.406313512
153.406332112
153.406524675
153.406621775
153.406662750
153.406737250
153.406747913
153.406782563
153.406872250
153.406905725
153.406908775
153.406924250
153.407040838
153.407124875
153.407144238
153.407149912
153.407257388
153.407501150
153.407546075
153.407546175
153.407605462
153.407684225
153.407721638
153.407728425
153.407845850
153.407855987
153.407860812
153.407866125
153.407915150
153.407952413
153.407972900
153.408011750
153.408027337
153.408028625
153.408100462
153.408141538
153.408146787
153.408153325
153.408201950
153.408249238
153.408325675
153.408405738
153.408422100
153.408426738
153.408436300
153.408465062
153.408531038
153.408641488
153.408664450
153.408770438
153.408806575
153.408924112
153.408932137
153.408982187
153.408989712
153.409024675
153.409025175
153.409029875
153.409080675
153.409239762
153.409264650
153.409327937
153.409336500
153.409460075
153.409539450
153.409628725
153.409658500
153.409695987
153.409729038
153.409740275
153.409744362
153.409770700
153.409808225
153.409817538
153.409826100
153.409854812
153.409904775
153.409908562
153.409941000
153.409941263
153.409954475
153.410076587
153.410123325
153.410171175
153.410207200
153.410228762
153.410245600
153.410266062
153.410268475
153.410394688
153.410396800
153.410412638
153.410438825
153.410443300
153.410452112
153.410452200
153.410636425
153.410733750
153.410774600
153.410777362
153.410833250
153.410913100
153.410944088
153.411003263
153.411041700
153.411054375
153.411054750
153.411068025
153.411078100
153.411101863
153.411113237
153.411207925
153.411216287
153.411256337
153.411337650
153.411547475
153.411556588
153.411567100
153.411599750
153.411632137
153.411651487
153.411697600
153.411747500
153.411869675
153.411875963
153.411876500
153.411928425
153.411959588
153.412022638
153.412050050
153.412078575
153.412089850
153.412145113
153.412164650
153.412172100
153.412205787
153.412205875
153.412247550
153.412294750
153.412354287
153.412401537
153.412402200
153.412406875
153.412419487
153.412473900
153.412478413
153.412478500
153.412504313
153.412507075
153.412550025
153.412556588
153.412556725
153.412574812
153.412589775
153.412589938
153.412590413
153.412631700
153.412739787
153.412788887
153.412861400
153.412975937
153.412996600
153.413027162
153.413075375
153.413105100
153.413143850
153.413170288
153.413191612
153.413192912
153.413223425
153.413223813
153.413318788
153.413388225
153.413425937
153.413449537
153.413450275
153.413466562
153.413472512
153.413506162
153.413517425
153.413521675
153.413627450
153.413628262
153.413795887
153.413819488
153.413852175
153.413869750
153.413924512
153.413973450
153.414020000
153.414038400
153.414040600
153.414092000
153.414110925
153.414125463
153.414135888
153.414222263
153.414255962
153.414290975
153.414302462
153.414368387
153.414370838
153.414517275
153.414531025
153.414543087
153.414556225
153.414558725
153.414561775
153.414594800
153.414606787
153.414682975
153.414709512
153.414714575
153.414717488
153.414725887
153.414733925
153.414747375
153.414750663
153.414784075
153.414819887
153.414858175
153.414895462
153.414912262
153.414938062
153.414938262
153.414940263
153.414975962
153.415013787
153.415020637
153.415030600
153.415071950
153.415072662
153.415093825
153.415106487
153.415145362
153.415151688
153.415161388
153.415186075
153.415197837
153.415222225
153.415225488
153.415267550
153.415308563
153.415381088
153.415399175
153.415399262
153.415409450
153.415430063
153.415440787
153.415465200
153.415478213
153.415533800
153.415537025
153.415569575
153.415581587
153.415591100
153.415609462
153.415656650
153.415673350
153.415686687
153.415711988
153.415813762
153.415814475
153.415818562
153.415844063
153.415881037
153.415931375
153.416009288
153.416068925
153.416149650
153.416158750
153.416172037
153.416241850
153.416323463
153.416323700
153.416398313
153.416432587
153.416445788
153.416475650
153.416489525
153.416514100
153.416527338
153.416568412
153.416598025
153.416649188
153.416667975
153.416685675
153.416685975
153.416693038
153.416736413
153.416824413
153.416932475
153.416952963
153.417026988
153.417068513
153.417068825
153.417069737
153.417106462
153.417109563
153.417115913
153.417132963
153.417155713
153.417157463
153.417189463
153.417213350
153.417227787
153.417250287
153.417314975
153.417343313
153.417369038
153.417375875
153.417382987
153.417393475
153.417401200
153.417424900
153.417464663
153.417466612
153.417559662
153.417572650
153.417572762
153.417611775
153.417640213
153.417732800
153.417748963
153.417776962
153.417966188
153.418026338
153.418037375
153.418071875
153.418072375
153.418081150
153.418081237
153.418081375
153.418113963
153.418154375
153.418244075
153.418257813
153.418267850
153.418302213
153.418319513
153.418322200
153.418380825
153.418380963
153.418398775
153.418412512
153.418428675
153.418432787
153.418519987
153.418530425
153.418608162
153.418629100
153.418640788
153.418703775
153.418707375
153.418709250
153.418749875
153.418761625
153.418821888
153.418825925
153.418846950
153.418888837
153.418916812
153.418921737
153.418993700
153.419060363
153.419149700
153.419182700
153.419183887
153.419215300
153.419228500
153.419262600
153.419266375
153.419284275
153.419301425
153.419318200
153.419393388
153.419393738
153.419405125
153.419416325
153.419433075
153.419443325
153.419443675
153.419558787
153.419583350
153.419595500
153.419595825
153.419616838
153.419649612
153.419651550
153.419675500
153.419732313
153.419750537
153.419757763
153.419777750
153.419884100
153.419886325
153.419894938
153.419905775
153.419911975
153.419941425
153.419942287
153.419957762
153.419991912
153.419994737
153.420015475
153.420030700
153.420107912
153.420123862
153.420129363
153.420143362
153.420144862
153.420320725
153.420329150
153.420405037
153.420442050
153.420453800
153.420474675
153.420474762
153.420498375
153.420557312
153.420575862
153.420591487
153.420591575
153.420605238
153.420725637
153.420732937
153.420735475
153.420753988
153.420783050
153.420869575
153.420886875
153.420898687
153.420903575
153.421000338
153.421037662
153.421056187
153.421081287
153.421084750
153.421085513
153.421088438
153.421093662
153.421129150
153.421136925
153.421168163
153.421171975
153.421204713
153.421226700
153.421232113
153.421293712
153.421324100
153.421459625
153.421501875
153.421512438
153.421576625
153.421581237
153.421597000
153.421599488
153.421603400
153.421624500
153.421643725
153.421799075
153.421808475
153.421816038
153.421883475
153.421918075
153.421924862
153.421998462
153.422028275
153.422033375
153.422063113
153.422078850
153.422085512
153.422097213
153.422112275
153.422115600
153.422127625
153.422149112
153.422184337
153.422194537
153.422296375
153.422297225
153.422305212
153.422319313
153.422319437
153.422331538
153.422341325
153.422348700
153.422409988
153.422473887
153.422491075
153.422491512
153.422552212
153.422607200
153.422635150
153.422642375
153.422659237
153.422744300
153.422766362
153.422879137
153.422907175
153.422922438
153.422965188
153.423043538
153.423057737
153.423075225
153.423122175
153.423146350
153.423188900
153.423235825
153.423236800
153.423327450
153.423353650
153.423373600
153.423377400
153.423393100
153.423405825
153.423486712
153.423489325
153.423497175
153.423513362
153.423616725
153.423667813
153.423730325
153.423751875
153.423752688
153.423842775
153.423842987
153.423892125
153.423892625
153.423903250
153.424042512
153.424158950
153.424159038
153.424201375
153.424244175
153.424255138
153.424360875
153.424374737
153.424377900
153.424383750
153.424410238
153.424415662
153.424457012
153.424461825
153.424476125
153.424543225
153.424553312
153.424595125
153.424596500
153.424635438
153.424654688
153.424658800
153.424658950
153.424668500
153.424809725
153.424838637
153.424845263
153.424864463
153.424867763
153.424929775
153.424929900
153.424947237
153.424979675
153.425036463
153.425043475
153.425080950
153.425127637
153.425127912
153.425148388
153.425179275
153.425216050
153.425238363
153.425257437
153.425276625
153.425340912
153.425362425
153.425379425
153.425396963
153.425400413
153.425408525
153.425426100
153.425510875
153.425548925
153.425550663
153.425602000
153.425676113
153.425677775
153.425713338
153.425716775
153.425719300
153.425755850
153.425767625
153.425790562
153.425799325
153.425820950
153.425834788
153.425877988
153.425948363
153.425977550
153.425982613
153.425986438
153.426030438
153.426104938
153.426125325
153.426130412
153.426130600
153.426224100
153.426330087
153.426402725
153.426544388
153.426562950
153.426611388
153.426758400
153.426768900
153.426768975
153.426797425
153.426804750
153.426946587
153.426968413
153.427103163
153.427164162
153.427198300
153.427205738
153.427288800
153.427358188
153.427360900
153.427361550
153.427361638
153.427388475
153.427428862
153.427531750
153.427619187
153.427648288
153.427666738
153.427705800
153.427706038
153.427754325
153.427807675
153.427861188
153.427893313
153.427947375
153.427987625
153.428008637
153.428013163
153.428045537
153.428057637
153.428105425
153.428158738
153.428221038
153.428229000
153.428254800
153.428275163
153.428295488
153.428321575
153.428321662
153.428346837
153.428411075
153.428496900
153.428530287
153.428583737
153.428590250
153.428599425
153.428626175
153.428632137
153.428657087
153.428696763
153.428769462
153.428862200
153.428950175
153.428973288
153.429025362
153.429062463
153.429085488
153.429085575
153.429113025
153.429195275
153.429201638
153.429243100
153.429243300
153.429290200
153.429291150
153.429302050
153.429340362
153.429396675
153.429435313
153.429445700
153.429454413
153.429473150
153.429482350
153.429504500
153.429521550
153.429626850
153.429676575
153.429773675
153.429806538
153.429918500
153.429960238
153.430038375
153.430057912
153.430084500
153.430108787
153.430143063
153.430194737
153.430199862
153.430201112
153.430212412
153.430217438
153.430309163
153.430328275
153.430339737
153.430378400
153.430382463
153.430387100
153.430399800
153.430402100
153.430455062
153.430466062
153.430486725
153.430540325
153.430555712
153.430568225
153.430593213
153.430627087
153.430735513
153.430759362
153.430790412
153.430796362
153.430833213
153.430923975
153.430924062
153.430951000
153.430965738
153.430995500
153.431066675
153.431110563
153.431206137
153.431229637
153.431263312
153.431272912
153.431282687
153.431367775
153.431379137
153.431413700
153.431420050
153.431433338
153.431501325
153.431547925
153.431557650
153.431562437
153.431562638
153.431599150
153.431603500
153.431646175
153.431663800
153.431707837
153.431716925
153.431740875
153.431787638
153.431817287
153.431829250
153.431866950
153.431925050
153.431970850
153.432008362
153.432068488
153.432166175
153.432264675
153.432409350
153.432416275
153.432450375
153.432540437
153.432543575
153.432608088
153.432715500
153.432727450
153.432805250
153.432812262
153.432963100
153.433004475
153.433054987
153.433110450
153.433225238
153.433234613
153.433250813
153.433279613
153.433284988
153.433292513
153.433307225
153.433339400
153.433368200
153.433376175
153.433394000
153.433403175
153.433431512
153.433458912
153.433489613
153.433500463
153.433639913
153.433642475
153.433646125
153.433717250
153.433819737
153.433824575
153.433846525
153.433864787
153.433873688
153.433907513
153.433936063
153.433981875
153.433993087
153.434156062
153.434198950
153.434348412
153.434373962
153.434376500
153.434380700
153.434395838
153.434397338
153.434433162
153.434442275
153.434505750
153.434629513
153.434681225
153.434706875
153.434716487
153.434730863
153.434752450
153.434862700
153.434902125
153.434923325
153.434944975
153.435036787
153.435063850
153.435083988
153.435263037
153.435384925
153.435390575
153.435495137
153.435526512
153.435528750
153.435536087
153.435553400
153.435554688
153.435579262
153.435619825
153.435628113
153.435646450
153.435651000
153.435688062
153.435746175
153.435855938
153.435949825
153.435969387
153.436042600
153.436072637
153.436152088
153.436199775
153.436202563
153.436208738
153.436213200
153.436214475
153.436219650
153.436271125
153.436383912
153.436405587
153.436405662
153.436445712
153.436468537
153.436498875
153.436500263
153.436538213
153.436596313
153.436597713
153.436645175
153.436646975
153.436702787
153.436746875
153.436765250
153.436826800
153.436838100
153.436866700
153.436902100
153.437006588
153.437057187
153.437081613
153.437094225
153.437145787
153.437208650
153.437226388
153.437238213
153.437257787
153.437265075
153.437311838
153.437375312
153.437384363
153.437386912
153.437390725
153.437403900
153.437418087
153.437453113
153.437465800
153.437467037
153.437511712
153.437612175
153.437735438
153.437735538
153.437738212
153.437738325
153.437746887
153.437784537
153.437824275
153.437851525
153.437875925
153.437906450
153.437949700
153.438008188
153.438008287
153.438030775
153.438031300
153.438041275
153.438119675
153.438153613
153.438268787
153.438284775
153.438285325
153.438287538
153.438315550
153.438332337
153.438420987
153.438441225
153.438463175
153.438471937
153.438491212
153.438506413
153.438541525
153.438611987
153.438618725
153.438658038
153.438683975
153.438727075
153.438754775
153.438758512
153.438827438
153.438899550
153.438919562
153.438929712
153.438992837
153.439154625
153.439183512
153.439253325
153.439260687
153.439315462
153.439356625
153.439372050
153.439475025
153.439501688
153.439537737
153.439541962
153.439578963
153.439611713
153.439710212
153.439798525
153.439907950
153.439949813
153.440037150
153.440052863
153.440052975
153.440055363
153.440088175
153.440173862
153.440174112
153.440187950
153.440193212
153.440199662
153.440251187
153.440443663
153.440467687
153.440558412
153.440652350
153.440669762
153.440846563
153.440924550
153.440982287
153.441012363
153.441022350
153.441068487
153.441105625
153.441144300
153.441265100
153.441299587
153.441325000
153.441325087
153.441462588
153.441513738
153.441583788
153.441650437
153.441660375
153.441681825
153.441727738
153.441732438
153.441748437
153.441782700
153.441828037
153.441907687
153.442021575
153.442025962
153.442049675
153.442083312
153.442105250
153.442346350
153.442395775
153.442480212
153.442504450
153.442521162
153.442528162
153.442607138
153.442610450
153.442647338
153.442725338
153.442819738
153.442841225
153.442853225
153.442957012
153.443063800
153.443105237
153.443321775
153.443335488
153.443348750
153.443356513
153.443416450
153.443448275
153.443520312
153.443525675
153.443528300
153.443539775
153.443552687
153.443559013
153.443573600
153.443597900
153.443835175
153.443901162
153.443909263
153.443948850
153.443968075
153.443968162
153.443986375
153.443988775
153.444038125
153.444067563
153.444076862
153.444129312
153.444222312
153.444298725
153.444327012
153.444336413
153.444364650
153.444378412
153.444433675
153.444433900
153.444477963
153.444494450
153.444593212
153.444611262
153.444612188
153.444684150
153.444713500
153.444713688
153.444743950
153.444830825
153.444842338
153.444974562
153.445016725
153.445143637
153.445157225
153.445163087
153.445379550
153.445481575
153.445518862
153.445525288
153.445679162
153.445694650
153.445701012
153.445708113
153.445735975
153.445738363
153.445764800
153.445907925
153.445909600
153.445916350
153.445981112
153.446022263
153.446035862
153.446099538
153.446137137
153.446140150
153.446347487
153.446437038
153.446554225
153.446577575
153.446592687
153.446630475
153.446641513
153.446645550
153.446651838
153.446828737
153.446864713
153.447014200
153.447026663
153.447026750
153.447083063
153.447097700
153.447142788
153.447142988
153.447149862
153.447155150
153.447233100
153.447243262
153.447250325
153.447497212
153.447549100
153.447584662
153.447734812
153.448088912
153.448140650
153.448159188
153.448163725
153.448199250
153.448241900
153.448242225
153.448315700
153.448315775
153.448374763
153.448418038
153.448428062
153.448499775
153.448548225
153.448634525
153.448666588
153.448678812
153.448747850
153.448785663
153.448813863
153.448863700
153.448916850
153.448927800
153.448928200
153.448954650
153.448955175
153.448978012
153.448984013
153.448984838
153.449041462
153.449088738
153.449099088
153.449291187
153.449337612
153.449645487
153.449785850
153.449868587
153.449942850
153.449998525
153.450072012
153.450096987
153.450152838
153.450297800
153.450343725
153.450378038
153.450470575
153.450483250
153.450553187
153.450666738
153.450702188
153.450728737
153.450835612
153.450928863
153.451071900
153.451121588
153.451163138
153.451163225
153.451221725
153.451243713
153.451259025
153.451269000
153.451334475
153.451409488
153.451409662
153.451419837
153.451475313
153.451522525
153.451580312
153.451582863
153.451682262
153.451724412
153.451740825
153.451797075
153.451858150
153.451877000
153.451887950
153.451916437
153.451928725
153.451942637
153.452050625
153.452058163
153.452084650
153.452221825
153.452237150
153.452285275
153.452307413
153.452357725
153.452477925
153.452484075
153.452543037
153.452556762
153.452566975
153.452676438
153.452688100
153.452717400
153.452822625
153.452823637
153.452902913
153.452902988
153.452915488
153.452915625
153.452997425
153.453036862
153.453045613
153.453054800
153.453083413
153.453083575
153.453095025
153.453141238
153.453145863
153.453275325
153.453298888
153.453413725
153.453543800
153.453543938
153.453544513
153.453596000
153.453694350
153.453783725
153.453794037
153.453802787
153.453832688
153.453916425
153.453935325
153.453963937
153.454148837
153.454209650
153.454267550
153.454300700
153.454334762
153.454435338
153.454455663
153.454502962
153.454581287
153.454583775
153.454599075
153.454642438
153.454650950
153.454672850
153.454774800
153.454874050
153.455053813
153.455059175
153.455094200
153.455152625
153.455182050
153.455365925
153.455382813
153.455408113
153.455408938
153.455467675
153.455531938
153.455615350
153.455615488
153.455615612
153.455734300
153.455884050
153.455909775
153.455929925
153.456052175
153.456052263
153.456098675
153.456115075
153.456182112
153.456185425
153.456247700
153.456248638
153.456255562
153.456375550
153.456465525
153.456468975
153.456582663
153.456593263
153.456609238
153.456615137
153.456656350
153.456660125
153.456723437
153.456742175
153.456899475
153.456946225
153.457036762
153.457068187
153.457082463
153.457086000
153.457106087
153.457196275
153.457280125
153.457296437
153.457354500
153.457357312
153.457440875
153.457463650
153.457472362
153.457478775
153.457491950
153.457628338
153.457661800
153.457747950
153.457763938
153.457779150
153.457837775
153.457837888
153.457903238
153.457911462
153.457952638
153.457974550
153.457987200
153.457994713
153.458023175
153.458279312
153.458296725
153.458298662
153.458351413
153.458415737
153.458569888
153.458727437
153.458734763
153.458847063
153.458866550
153.458867775
153.458931337
153.459016500
153.459033562
153.459082125
153.459226412
153.459375850
153.459398263
153.459442387
153.459497513
153.459511888
153.459555438
153.459604300
153.459998175
153.460019775
153.460073475
153.460127062
153.460328225
153.460328312
153.460369937
153.460455688
153.460516500
153.460657887
153.460729238
153.460762813
153.460766325
153.460786025
153.460846950
153.460847038
153.460891150
153.461039663
153.461040975
153.461049975
153.461097925
153.461171950
153.461187025
153.461252100
153.461315125
153.461327788
153.461362725
153.461470300
153.461499938
153.461542313
153.461621300
153.461672675
153.461672763
153.461785775
153.461861637
153.461936512
153.461947512
153.461965400
153.461989600
153.462034413
153.462264625
153.462267075
153.462284800
153.462480625
153.462530700
153.462659750
153.462712237
153.462755700
153.462796025
153.462803400
153.462838312
153.462878575
153.462892662
153.462908338
153.462960600
153.462990462
153.463039825
153.463064350
153.463119325
153.463138988
153.463144850
153.463170025
153.463186963
153.463212850
153.463319362
153.463354412
153.463506625
153.463532000
153.463534675
153.463650338
153.463669463
153.463684675
153.463694863
153.463701687
153.463712650
153.463759813
153.463918025
153.463918600
153.463926388
153.463927862
153.464000050
153.464005700
153.464012750
153.464028862
153.464061087
153.464067363
153.464069975
153.464154925
153.464155012
153.464178788
153.464199550
153.464280925
153.464291450
153.464423875
153.464424550
153.464509475
153.464548337
153.464548662
153.464554300
153.464561375
153.464564513
153.464588137
153.464622975
153.464791037
153.464791300
153.464793125
153.464825750
153.464834900
153.464856925
153.464878525
153.464920613
153.464974662
153.465032737
153.465090763
153.465159825
153.465163388
153.465231612
153.465292125
153.465312587
153.465326900
153.465380900
153.465406625
153.465406737
153.465410762
153.465437200
153.465440950
153.465495975
153.465531387
153.465581100
153.465629812
153.465738638
153.465815362
153.465928075
153.465985700
153.466003975
153.466040787
153.466097112
153.466134262
153.466136325
153.466150875
153.466172550
153.466209100
153.466275325
153.466286513
153.466304888
153.466352763
153.466360463
153.466441750
153.466528275
153.466592513
153.466639738
153.466698237
153.466717825
153.466733300
153.466752488
153.466775225
153.466811788
153.466819825
153.466915225
153.466938175
153.467092425
153.467199563
153.467310225
153.467316487
153.467427875
153.467449625
153.467556588
153.467582525
153.467762975
153.467807763
153.467809687
153.467913463
153.468012100
153.468168650
153.468208237
153.468209562
153.468228337
153.468241863
153.468312700
153.468342737
153.468375313
153.468393500
153.468402387
153.468426400
153.468434050
153.468457838
153.468461063
153.468494450
153.468503413
153.468599412
153.468689825
153.468696500
153.468749763
153.468781550
153.468848162
153.468854950
153.468956962
153.469002450
153.469010500
153.469036725
153.469146225
153.469161750
153.469201787
153.469282413
153.469298237
153.469432587
153.469483325
153.469496988
153.469509638
153.469527188
153.469622675
153.469682562
153.469764887
153.469819050
153.470024375
153.470025450
153.470248263
153.470257225
153.470298837
153.470336900
153.470365450
153.470531825
153.470581800
153.470581888
153.470634388
153.470634488
153.470666962
153.470669313
153.470767175
153.470830762
153.470877513
153.470904813
153.470917612
153.470931450
153.470978825
153.471121350
153.471189575
153.471338050
153.471375738
153.471463062
153.471475637
153.471481512
153.471571650
153.471605900
153.471722312
153.471846650
153.471864850
153.472082925
153.472128787
153.472131900
153.472145950
153.472182850
153.472211238
153.472219238
153.472295038
153.472297013
153.472441412
153.472446375
153.472500938
153.472533025
153.472552925
153.472624850
153.472717537
153.472775475
153.472817637
153.472825538
153.472850975
153.472875988
153.472881312
153.473095838
153.473130950
153.473197688
153.473202850
153.473203150
153.473281575
153.473283437
153.473288850
153.473294275
153.473295038
153.473305550
153.473352150
153.473433863
153.473450350
153.473459175
153.473469700
153.473526325
153.473550625
153.473571687
153.473647462
153.473647550
153.473650163
153.473657137
153.473687225
153.473697200
153.473782787
153.473855862
153.473902200
153.473912187
153.474049812
153.474050312
153.474102025
153.474188675
153.474242237
153.474285363
153.474285450
153.474329737
153.474339950
153.474353587
153.474376312
153.474396762
153.474443762
153.474454100
153.474529325
153.474549275
153.474572738
153.474590750
153.474616850
153.474627913
153.474927450
153.474927538
153.475026050
153.475026138
153.475028563
153.475048762
153.475086950
153.475098475
153.475112263
153.475256225
153.475258600
153.475284138
153.475328638
153.475360663
153.475380025
153.475433800
153.475446162
153.475471712
153.475539712
153.475540238
153.475720163
153.475863225
153.475892337
153.475916362
153.476001425
153.476020987
153.476039888
153.476064150
153.476096187
153.476116862
153.476203625
153.476203712
153.476278888
153.476291688
153.476337137
153.476380700
153.476408125
153.476533925
153.476644350
153.476668212
153.476668300
153.476673138
153.476731662
153.476734413
153.476737687
153.476831800
153.476853225
153.476883200
153.476921463
153.476946688
153.476997500
153.477004350
153.477034038
153.477035987
153.477105937
153.477129238
153.477259225
153.477278950
153.477335863
153.477420537
153.477441700
153.477441863
153.477514825
153.477662025
153.477666950
153.477704125
153.477747588
153.477766875
153.477792000
153.477796813
153.477822387
153.477849738
153.477863950
153.477910288
153.477914462
153.477942238
153.477970113
153.477998488
153.478008325
153.478017387
153.478070113
153.478078888
153.478173450
153.478200350
153.478215475
153.478245475
153.478288338
153.478312050
153.478315288
153.478368963
153.478429363
153.478478787
153.478618625
153.478619050
153.478681338
153.478710500
153.478718813
153.478737725
153.478766363
153.478799725
153.478864500
153.478865300
153.478944912
153.478956762
153.479129062
153.479130462
153.479168638
153.479221688
153.479238050
153.479249925
153.479278937
153.479338463
153.479350100
153.479417475
153.479476538
153.479523137
153.479594825
153.479652638
153.479654363
153.479688762
153.479747900
153.479762375
153.479764525
153.479808888
153.479826387
153.479980650
153.480043738
153.480106925
153.480217300
153.480253725
153.480315512
153.480398875
153.480426913
153.480461100
153.480480725
153.480538250
153.480540300
153.480570875
153.480583825
153.480603613
153.480659363
153.480760162
153.480788037
153.480817737
153.480847625
153.480877900
153.480920237
153.480940662
153.480982362
153.481016200
153.481063512
153.481078537
153.481151525
153.481196512
153.481331587
153.481385550
153.481389025
153.481412538
153.481417675
153.481422900
153.481584913
153.481669725
153.481681162
153.481715237
153.481746612
153.481754100
153.481754488
153.481871038
153.482120725
153.482322288
153.482322375
153.482332400
153.482412987
153.482494550
153.482557450
153.482576175
153.482595438
153.482622025
153.482678937
153.482729675
153.482819113
153.482823088
153.482909863
153.482984738
153.482987737
153.483004612
153.483063663
153.483066650
153.483100750
153.483147775
153.483168512
153.483227325
153.483231875
153.483261625
153.483290112
153.483292388
153.483346238
153.483431263
153.483432813
153.483529075
153.483546350
153.484024575
153.484049562
153.484062537
153.484070650
153.484077563
153.484210625
153.484279488
153.484292500
153.484320625
153.484349675
153.484383262
153.484383562
153.484485000
153.484507150
153.484576975
153.484704050
153.484752437
153.484794625
153.484817300
153.484868350
153.484913475
153.484963163
153.484965900
153.484995150
153.485046388
153.485158112
153.485195050
153.485201125
153.485521925
153.485602075
153.485680487
153.485713900
153.485734938
153.485782050
153.485799762
153.485816050
153.485886137
153.485996787
153.486076612
153.486241150
153.486245525
153.486290513
153.486335962
153.486408388
153.486408775
153.486409087
153.486428462
153.486498138
153.486513300
153.486541375
153.486569975
153.486651850
153.486651937
153.486672150
153.486676225
153.486743750
153.486814500
153.486834437
153.486854100
153.486939613
153.487008325
153.487042000
153.487101887
153.487124550
153.487207775
153.487214312
153.487287575
153.487297662
153.487304663
153.487389737
153.487409738
153.487479525
153.487714675
153.487878988
153.487980950
153.487988288
153.488009662
153.488013050
153.488033875
153.488172800
153.488182875
153.488200213
153.488321388
153.488331088
153.488376700
153.488389612
153.488446038
153.488481587
153.488501825
153.488501912
153.488628150
153.488715912
153.488724350
153.488748950
153.488775850
153.488801900
153.488878237
153.488978625
153.488996187
153.488999613
153.489030300
153.489142512
153.489216838
153.489321000
153.489402988
153.489439538
153.489544725
153.489626537
153.489636013
153.489646362
153.489671125
153.489750425
153.489753262
153.489820625
153.489880162
153.489887987
153.489900487
153.489938850
153.489967188
153.489986063
153.489990213
153.490021825
153.490048812
153.490152600
153.490173200
153.490201713
153.490457400
153.490494238
153.490621613
153.490685125
153.490751462
153.490764187
153.490798063
153.490804875
153.490819475
153.490826450
153.490935000
153.490958400
153.491147388
153.491156012
153.491171475
153.491235200
153.491255375
153.491260925
153.491311113
153.491335975
153.491347025
153.491426638
153.491473187
153.491581212
153.491587400
153.491604225
153.491683663
153.491783800
153.491788187
153.491836138
153.491839850
153.491847812
153.491962288
153.491983412
153.492111600
153.492219587
153.492231637
153.492231837
153.492247875
153.492397463
153.492472975
153.492501963
153.492596850
153.492708712
153.492729950
153.492786275
153.492797975
153.492799787
153.492942688
153.493074138
153.493080675
153.493102687
153.493126700
153.493146188
153.493172125
153.493193050
153.493302725
153.493310775
153.493327137
153.493333987
153.493344075
153.493374200
153.493398213
153.493412388
153.493653537
153.493657775
153.493716050
153.493745625
153.493813925
153.493817812
153.493844600
153.493856600
153.493859587
153.493954887
153.494018337
153.494047025
153.494153863
153.494167812
153.494265213
153.494368512
153.494382462
153.494506763
153.494513975
153.494519050
153.494550263
153.494659862
153.494673087
153.494697912
153.494754162
153.494777875
153.494880050
153.494911212
153.495009875
153.495023613
153.495134562
153.495158363
153.495184325
153.495198825
153.495217062
153.495243512
153.495348963
153.495386675
153.495390813
153.495398738
153.495415100
153.495424625
153.495491850
153.495564737
153.495576188
153.495598025
153.495640225
153.495690013
153.495692350
153.495705775
153.495733000
153.495763550
153.495784713
153.495835038
153.495988725
153.496009550
153.496039712
153.496059300
153.496062275
153.496112837
153.496193550
153.496247925
153.496255850
153.496356738
153.496362713
153.496464387
153.496477462
153.496532675
153.496605475
153.496616750
153.496618187
153.496663213
153.496669375
153.496695225
153.496714025
153.496852962
153.496913538
153.496926113
153.497012950
153.497015400
153.497020875
153.497030037
153.497050925
153.497107325
153.497285950
153.497309575
153.497336437
153.497413937
153.497571600
153.497778200
153.497784513
153.497790050
153.497790162
153.497858025
153.497972600
153.498056800
153.498111988
153.498123850
153.498124175
153.498185000
153.498189787
153.498190163
153.498223450
153.498308563
153.498313362
153.498319262
153.498336413
153.498361550
153.498373413
153.498378838
153.498408225
153.498485287
153.498485375
153.498537188
153.498577975
153.498743838
153.498744012
153.498763312
153.498815987
153.498881512
153.498921787
153.498936275
153.498965825
153.499041213
153.499048088
153.499118512
153.499139138
153.499144800
153.499157763
153.499176062
153.499185325
153.499253337
153.499286563
153.499335125
153.499352850
153.499412925
153.499466112
153.499474813
153.499498112
153.499509425
153.499516725
153.499520287
153.499570487
153.499622813
153.499626038
153.499768950
153.499875637
153.499888200
153.500025575
153.500025725
153.500059050
153.500282825
153.500285362
153.500301038
153.500311425
153.500327975
153.500360175
153.500378725
153.500463287
153.500499325
153.500522738
153.500690250
153.500763938
153.500815888
153.500826725
153.500836825
153.500880238
153.500937400
153.500974550
153.500982300
153.501008313
153.501039413
153.501077350
153.501146325
153.501216900
153.501234800
153.501328412
153.501392987
153.501397612
153.501521712
153.501531237
153.501692013
153.501731475
153.501865337
153.501923375
153.501997138
153.502074475
153.502139650
153.502152650
153.502175787
153.502228113
153.502256275
153.502470313
153.502474288
153.502512950
153.502518762
153.502532662
153.502532887
153.502573350
153.502645475
153.502668987
153.502683450
153.502684738
153.502725013
153.502779438
153.502792825
153.502845863
153.502852962
153.502870887
153.502879025
153.502879250
153.502919638
153.502938125
153.503059625
153.503152475
153.503170087
153.503234900
153.503246025
153.503290838
153.503464113
153.503478900
153.503480062
153.503565638
153.503568925
153.503618675
153.503789075
153.503796125
153.503812762
153.503812975
153.503892325
153.503955550
153.503968750
153.504054113
153.504117475
153.504187975
153.504197963
153.504200013
153.504203512
153.504273987
153.504326675
153.504348163
153.504457887
153.504517513
153.504553463
153.504591662
153.504604613
153.504656463
153.504688262
153.504719588
153.504751137
153.504792500
153.504809400
153.504813738
153.504863013
153.504866125
153.504874875
153.504900862
153.504921350
153.504930487
153.504941975
153.504998625
153.505043450
153.505078150
153.505088788
153.505212863
153.505226313
153.505333925
153.505368788
153.505389875
153.505423700
153.505437688
153.505491175
153.505491275
153.505491350
153.505537200
153.505537325
153.505537412
153.505580000
153.505719188
153.505737587
153.505802925
153.505805412
153.505927225
153.505950425
153.505968350
153.505984262
153.506072837
153.506204200
153.506232837
153.506269100
153.506282212
153.506352163
153.506410187
153.506488075
153.506552800
153.506552887
153.506575875
153.506600712
153.506668362
153.506761138
153.506803013
153.506826638
153.506851662
153.506967175
153.507022300
153.507034775
153.507261825
153.507359400
153.507433025
153.507504475
153.507506750
153.507512738
153.507558413
153.507601188
153.507602238
153.507674762
153.507711412
153.507752800
153.507786113
153.507799200
153.507811525
153.507890412
153.507914263
153.507935250
153.507949325
153.508073763
153.508116387
153.508194487
153.508200913
153.508295837
153.508325762
153.508326250
153.508337563
153.508423200
153.508533562
153.508568775
153.508615588
153.508628550
153.508678263
153.508707675
153.508722388
153.508734775
153.508756538
153.508812188
153.508812312
153.508834087
153.508843937
153.508885637
153.508911662
153.508983513
153.509001738
153.509189387
153.509213275
153.509214500
153.509252050
153.509325838
153.509459375
153.509500188
153.509506988
153.509507112
153.509534050
153.509646500
153.509667812
153.509676337
153.509680887
153.509768700
153.509834000
153.509835275
153.509874275
153.509890200
153.509899287
153.509957488
153.509961013
153.510020913
153.510078187
153.510116687
153.510189200
153.510225650
153.510242538
153.510268312
153.510268413
153.510417825
153.510417925
153.510430213
153.510567138
153.510690300
153.510696325
153.510752025
153.510754137
153.510837425
153.510867375
153.510923275
153.510955862
153.511115200
153.511138850
153.511188963
153.511355625
153.511458575
153.511653838
153.511676425
153.511686125
153.511696400
153.511716450
153.511809500
153.511870663
153.511955487
153.511971325
153.511975550
153.512044712
153.512107000
153.512208075
153.512219612
153.512269363
153.512278550
153.512342450
153.512399775
153.512399862
153.512444475
153.512527113
153.512544313
153.512586450
153.512771713
153.512794700
153.512812500
153.512839313
153.512935188
153.512993163
153.513005687
153.513056562
153.513099238
153.513178012
153.513179175
153.513213713
153.513284887
153.513347625
153.513410437
153.513410537
153.513471575
153.513483562
153.513485938
153.513604187
153.513629563
153.513766237
153.513880150
153.513905550
153.513954075
153.513982025
153.513997963
153.513998375
153.514008663
153.514045850
153.514130425
153.514135500
153.514142163
153.514174188
153.514196812
153.514217113
153.514392213
153.514512688
153.514532438
153.514554337
153.514557413
153.514560600
153.514628375
153.514629900
153.514657562
153.514661950
153.514729813
153.514788000
153.514790087
153.514879850
153.514884312
153.514915200
153.514947100
153.515016500
153.515019537
153.515083450
153.515155625
153.515218150
153.515289612
153.515299113
153.515421825
153.515484937
153.515492925
153.515513037
153.515544438
153.515721437
153.515785250
153.515963600
153.515988088
153.515998300
153.516037275
153.516134813
153.516157675
153.516283563
153.516365400
153.516408675
153.516463300
153.516463550
153.516470025
153.516470263
153.516582600
153.516609975
153.516771625
153.516781837
153.516785188
153.516840013
153.516842913
153.516877537
153.516883325
153.516986087
153.517025825
153.517049750
153.517063713
153.517109100
153.517194112
153.517196250
153.517226525
153.517263775
153.517274788
153.517408150
153.517408238
153.517428550
153.517436013
153.517514138
153.517556512
153.517580788
153.517677625
153.517714525
153.517802713
153.517856050
153.517890275
153.517893000
153.517907675
153.517965162
153.517992362
153.518084325
153.518095262
153.518130750
153.518195413
153.518195537
153.518236912
153.518357125
153.518380087
153.518459337
153.518474137
153.518629450
153.518690200
153.518710000
153.518719737
153.518720237
153.518819512
153.518925612
153.518928238
153.519029250
153.519035588
153.519043162
153.519043250
153.519084212
153.519116363
153.519153375
153.519310025
153.519483688
153.519560975
153.519566513
153.519613025
153.519630087
153.519775038
153.519813700
153.519836462
153.519928413
153.520090650
153.520151825
153.520190762
153.520261887
153.520276938
153.520281750
153.520291975
153.520325175
153.520368612
153.520525575
153.520553688
153.520660050
153.520683862
153.520751400
153.520827200
153.520911862
153.520920975
153.520949775
153.520973425
153.520978862
153.520982450
153.521055937
153.521120625
153.521120725
153.521182538
153.521226200
153.521236375
153.521260512
153.521278637
153.521281037
153.521285388
153.521481188
153.521486912
153.521515763
153.521526263
153.521540037
153.521601887
153.521617925
153.521639488
153.521704663
153.521756600
153.521775888
153.521829600
153.521841300
153.521856313
153.521880687
153.522021875
153.522032450
153.522069988
153.522116463
153.522132487
153.522198125
153.522243438
153.522254350
153.522373800
153.522373900
153.522475262
153.522528350
153.522538562
153.522630475
153.522630563
153.522630650
153.522645087
153.522694363
153.522706562
153.522830900
153.522926837
153.522941525
153.523009613
153.523064938
153.523140600
153.523140700
153.523165150
153.523233587
153.523264687
153.523289475
153.523328375
153.523348188
153.523369300
153.523417075
153.523425788
153.523442813
153.523471188
153.523529375
153.523535525
153.523577138
153.523715850
153.523733763
153.523800125
153.523918638
153.523946275
153.523989375
153.523994250
153.524008762
153.524206513
153.524261088
153.524297663
153.524302800
153.524577375
153.524596500
153.524673150
153.524683250
153.524696363
153.524868750
153.524960163
153.524973325
153.524983025
153.525205575
153.525364062
153.525423862
153.525475387
153.525529938
153.525572675
153.525593925
153.525597012
153.525676887
153.525704175
153.525749338
153.525861425
153.525882812
153.525931687
153.526001213
153.526034662
153.526037188
153.526046000
153.526067012
153.526074600
153.526150575
153.526257925
153.526260987
153.526412175
153.526448787
153.526551550
153.526587812
153.526710800
153.526796175
153.526806838
153.526856613
153.526875338
153.526886362
153.526917113
153.526971075
153.526971850
153.526994387
153.527004863
153.527053037
153.527058337
153.527118975
153.527119062
153.527119550
153.527164975
153.527206850
153.527241562
153.527303025
153.527325925
153.527326200
153.527402950
153.527478038
153.527501100
153.527592913
153.527597862
153.527613237
153.527638137
153.527649475
153.527764388
153.527787163
153.527788475
153.527835275
153.527879700
153.527929613
153.527991375
153.528000338
153.528057675
153.528058112
153.528185275
153.528212362
153.528217825
153.528232225
153.528272563
153.528280550
153.528317163
153.528352175
153.528362825
153.528478512
153.528483775
153.528520537
153.528521012
153.528521100
153.528609238
153.528627588
153.528657875
153.528663975
153.528665225
153.528700738
153.528813475
153.528936750
153.528982300
153.529055363
153.529193000
153.529197288
153.529425788
153.529448863
153.529452088
153.529488638
153.529644550
153.529724963
153.529740275
153.529748488
153.529771463
153.529820050
153.529848075
153.529852600
153.529864312
153.529904525
153.529996550
153.530053737
153.530057588
153.530190363
153.530232788
153.530240612
153.530334950
153.530386738
153.530466338
153.530549837
153.530638375
153.530654850
153.530754188
153.530758387
153.530763675
153.530785437
153.530812287
153.530820262
153.530886475
153.530902350
153.530918713
153.531014588
153.531038150
153.531072775
153.531190363
153.531265225
153.531283150
153.531309425
153.531347687
153.531365588
153.531445825
153.531637025
153.531667613
153.531668137
153.531693238
153.531737500
153.531826200
153.531850112
153.531996625
153.532073850
153.532082188
153.532185962
153.532212063
153.532216487
153.532233362
153.532246762
153.532270325
153.532317788
153.532427288
153.532475637
153.532493525
153.532516325
153.532649350
153.532657613
153.532702150
153.532725075
153.532730575
153.532736175
153.532807313
153.532907875
153.532911350
153.532940712
153.532987787
153.532989488
153.532989850
153.533075988
153.533088313
153.533135563
153.533181825
153.533241425
153.533242038
153.533246712
153.533269338
153.533277050
153.533294100
153.533295313
153.533314775
153.533390962
153.533391062
153.533458900
153.533483325
153.533499363
153.533600875
153.533664713
153.533883038
153.533962237
153.534046937
153.534047138
153.534064788
153.534088862
153.534139963
153.534170012
153.534216675
153.534226537
153.534254250
153.534284650
153.534304975
153.534395913
153.534399762
153.534468363
153.534468450
153.534476262
153.534572400
153.534575388
153.534649000
153.534717475
153.534758300
153.534817075
153.534860050
153.534884812
153.534904150
153.534918275
153.534934137
153.534984500
153.534989738
153.535052337
153.535096412
153.535144812
153.535145538
153.535158225
153.535222038
153.535222263
153.535404000
153.535404088
153.535611375
153.535645575
153.535682200
153.535710513
153.535714937
153.535826238
153.535976675
153.536289450
153.536295513
153.536323912
153.536358363
153.536395562
153.536469762
153.536506987
153.536553562
153.536592650
153.536610950
153.536660725
153.536681587
153.536718825
153.536718912
153.536726762
153.536762863
153.536767212
153.536806700
153.536945975
153.536959263
153.536981400
153.536993588
153.537011888
153.537173387
153.537174712
153.537207225
153.537283450
153.537300413
153.537368813
153.537399875
153.537447250
153.537451050
153.537461613
153.537495550
153.537566287
153.537602475
153.537619038
153.537720562
153.537723838
153.537798987
153.537799788
153.537837325
153.537872238
153.537965050
153.538166475
153.538235638
153.538241663
153.538255013
153.538266275
153.538270100
153.538273425
153.538348600
153.538386513
153.538445988
153.538453887
153.538577587
153.538678463
153.538692887
153.538778512
153.538794375
153.538803675
153.538807325
153.538823075
153.538873088
153.538881463
153.538883325
153.538908137
153.538908212
153.538916375
153.539023063
153.539035325
153.539068325
153.539099000
153.539102012
153.539105188
153.539112687
153.539123300
153.539124988
153.539140200
153.539192200
153.539264550
153.539269625
153.539333400
153.539368250
153.539387963
153.539393112
153.539439488
153.539443887
153.539468125
153.539508575
153.539579487
153.539615025
153.539618313
153.539635438
153.539685600
153.539715850
153.539726137
153.539765138
153.539847713
153.539863950
153.539865238
153.539867287
153.539891762
153.539922900
153.539994175
153.540068800
153.540079925
153.540083337
153.540083625
153.540136413
153.540144537
153.540214238
153.540243400
153.540361625
153.540395300
153.540399113
153.540435975
153.540588612
153.540638875
153.540706850
153.540770313
153.540834675
153.540899312
153.540920125
153.541020975
153.541032538
153.541144250
153.541151025
153.541183612
153.541282400
153.541299300
153.541321700
153.541356113
153.541382475
153.541396675
153.541398450
153.541451550
153.541478125
153.541502575
153.541567012
153.541695650
153.541778525
153.542085163
153.542122950
153.542136625
153.542137225
153.542196275
153.542259950
153.542313375
153.542314613
153.542314737
153.542452363
153.542474175
153.542489362
153.542499338
153.542540987
153.542590775
153.542598613
153.542649575
153.542653887
153.542668325
153.542816800
153.542860362
153.542899650
153.542904700
153.542919213
153.542927163
153.542943975
153.542944062
153.542981025
153.543000775
153.543057225
153.543062413
153.543065325
153.543082700
153.543226162
153.543227763
153.543268412
153.543273450
153.543275712
153.543288112
153.543304025
153.543365050
153.543368575
153.543393675
153.543463013
153.543483750
153.543558762
153.543564637
153.543610013
153.543662987
153.543671050
153.543700975
153.543720412
153.543858025
153.543886063
153.543989100
153.543992712
153.544023975
153.544095700
153.544223413
153.544229200
153.544235775
153.544328487
153.544360025
153.544402388
153.544546062
153.544570962
153.544666025
153.544688550
153.544715113
153.544746562
153.544792075
153.544799900
153.544800237
153.544838537
153.544838925
153.544920500
153.545059463
153.545246112
153.545246762
153.545254175
153.545256475
153.545306937
153.545313200
153.545313287
153.545315388
153.545320900
153.545321475
153.545379100
153.545391387
153.545481400
153.545505550
153.545569150
153.545609388
153.545712025
153.545760300
153.545817100
153.545889362
153.545938400
153.546109500
153.546127125
153.546142363
153.546211588
153.546228012
153.546242375
153.546252012
153.546266275
153.546368288
153.546422512
153.546449612
153.546468925
153.546474875
153.546489313
153.546596387
153.546654462
153.546664813
153.546693263
153.546714662
153.546807825
153.546901425
153.546938963
153.546958313
153.546993313
153.547063388
153.547141987
153.547187512
153.547221912
153.547236787
153.547293850
153.547372537
153.547374313
153.547389837
153.547424688
153.547484225
153.547532825
153.547544138
153.547549450
153.547563712
153.547612650
153.547612725
153.547633275
153.547654763
153.547671575
153.547693262
153.547705900
153.547791537
153.547811188
153.547819400
153.547831650
153.547865025
153.547963175
153.548058750
153.548083825
153.548128800
153.548141275
153.548160462
153.548217887
153.548274800
153.548303213
153.548307188
153.548322300
153.548347450
153.548353950
153.548372250
153.548412912
153.548435225
153.548435313
153.548436987
153.548458437
153.548466287
153.548521575
153.548545400
153.548598325
153.548610938
153.548627912
153.548696438
153.548714413
153.548717288
153.548738837
153.548742438
153.548757637
153.548782750
153.548796975
153.548808562
153.548897525
153.548907337
153.548913787
153.548937175
153.549159525
153.549189762
153.549205025
153.549220225
153.549344187
153.549355350
153.549377588
153.549412512
153.549439925
153.549484700
153.549494087
153.549494175
153.549497712
153.549556450
153.549578688
153.549630237
153.549631150
153.549633938
153.549637050
153.549660138
153.549668637
153.549679275
153.549687363
153.549761275
153.549863337
153.549870962
153.549872025
153.549872112
153.549872550
153.549951050
153.549951887
153.549966000
153.549987375
153.550010837
153.550017462
153.550075588
153.550099088
153.550164200
153.550215800
153.550240887
153.550304737
153.550452025
153.550455737
153.550474425
153.550505087
153.550540362
153.550550612
153.550577025
153.550602287
153.550616813
153.550625438
153.550631538
153.550637688
153.550638588
153.550690938
153.550840362
153.550888375
153.550895900
153.550896000
153.550906275
153.550918712
153.550921475
153.550947388
153.550957475
153.550957587
153.550976537
153.550976675
153.551050438
153.551098212
153.551136475
153.551150463
153.551158775
153.551161363
153.551163137
153.551252987
153.551266413
153.551293713
153.551293862
153.551351325
153.551357163
153.551394050
153.551403687
153.551404750
153.551429713
153.551458588
153.551532100
153.551596100
153.551621850
153.551627925
153.551673225
153.551720388
153.551727500
153.551780262
153.551833687
153.551947862
153.551953375
153.551975212
153.551975325
153.551986950
153.552014725
153.552026975
153.552050187
153.552093250
153.552204025
153.552208150
153.552246025
153.552298762
153.552321200
153.552359375
153.552428050
153.552433400
153.552439550
153.552459562
153.552467375
153.552580025
153.552638137
153.552659987
153.552705162
153.552751325
153.552792275
153.552835175
153.552835800
153.552860162
153.552860550
153.552892138
153.552898487
153.552910887
153.552914587
153.552939675
153.553048600
153.553069525
153.553145950
153.553175675
153.553179663
153.553206175
153.553209937
153.553220762
153.553232713
153.553254925
153.553257475
153.553284100
153.553292537
153.553398775
153.553410888
153.553427550
153.553431150
153.553453050
153.553503725
153.553513337
153.553540150
153.553544388
153.553550400
153.553573338
153.553580388
153.553611413
153.553618775
153.553631462
153.553647525
153.553672587
153.553703162
153.553734187
153.553745675
153.553803388
153.553852250
153.553860950
153.553875463
153.553892425
153.553921387
153.553986325
153.554003612
153.554206088
153.554212688
153.554238287
153.554250462
153.554285813
153.554338363
153.554351675
153.554360175
153.554386362
153.554392475
153.554423012
153.554475450
153.554552737
153.554609900
153.554610000
153.554617150
153.554623887
153.554651175
153.554685225
153.554752875
153.554772563
153.554824513
153.554853437
153.554870862
153.554891850
153.554914850
153.554929862
153.554936163
153.554936250
153.554941525
153.555034125
153.555042175
153.555091175
153.555108100
153.555108638
153.555109738
153.555113062
153.555143750
153.555206062
153.555217887
153.555228113
153.555238912
153.555246638
153.555280000
153.555344850
153.555360487
153.555407400
153.555417412
153.555438375
153.555471262
153.555472187
153.555504225
153.555532338
153.555546738
153.555579537
153.555581125
153.555582012
153.555600000
153.555630450
153.555641650
153.555718925
153.555726775
153.555814688
153.555816838
153.555836125
153.555880113
153.555881300
153.555939725
153.555988225
153.556017438
153.556023288
153.556025700
153.556026562
153.556043550
153.556085600
153.556185775
153.556196925
153.556200625
153.556235362
153.556347037
153.556375637
153.556381063
153.556540700
153.556540925
153.556680850
153.556697100
153.556702100
153.556707437
153.556792500
153.556816425
153.556890837
153.556911925
153.556912525
153.556967888
153.557021413
153.557049625
153.557087200
153.557119737
153.557149437
153.557150737
153.557211675
153.557231975
153.557277400
153.557278975
153.557309137
153.557311013
153.557311137
153.557317250
153.557325962
153.557343300
153.557378400
153.557447362
153.557471750
153.557511500
153.557524950
153.557546688
153.557574212
153.557587850
153.557628263
153.557639712
153.557640988
153.557644762
153.557734075
153.557824937
153.557888625
153.557896800
153.557899200
153.557902687
153.557932125
153.558009588
153.558149200
153.558180238
153.558208662
153.558210637
153.558288525
153.558311250
153.558314750
153.558315800
153.558368025
153.558373437
153.558420888
153.558462563
153.558481863
153.558557063
153.558654362
153.558741663
153.558745463
153.558762387
153.558767063
153.558777375
153.558785575
153.558791488
153.558797550
153.558812025
153.558833787
153.558858963
153.558867375
153.558868700
153.558870375
153.558972788
153.558979700
153.559029713
153.559100938
153.559224838
153.559225250
153.559230463
153.559271913
153.559340675
153.559432713
153.559488950
153.559492912
153.559564088
153.559564175
153.559579813
153.559653062
153.559669912
153.559670100
153.559676037
153.559759025
153.559762788
153.559767637
153.559767775
153.559771575
153.559772888
153.559820450
153.559871163
153.559912113
153.559913062
153.559918262
153.559933175
153.559940213
153.559956900
153.559989438
153.559993013
153.560007525
153.560015100
153.560054688
153.560106250
153.560151600
153.560176713
153.560191875
153.560191987
153.560237538
153.560240763
153.560243262
153.560244837
153.560267550
153.560279012
153.560290450
153.560317000
153.560401488
153.560401988
153.560433325
153.560468662
153.560519225
153.560560875
153.560601387
153.560636100
153.560657913
153.560698675
153.560750262
153.560761625
153.560767850
153.560783437
153.560792813
153.560878137
153.560898400
153.560903037
153.560903125
153.560920075
153.561003712
153.561030475
153.561031313
153.561060938
153.561061975
153.561105663
153.561134100
153.561149350
153.561257225
153.561279187
153.561305375
153.561357475
153.561445687
153.561504075
153.561527725
153.561581950
153.561607412
153.561616963
153.561631237
153.561668588
153.561669700
153.561688912
153.561691600
153.561692450
153.561705000
153.561715212
153.561721050
153.561773675
153.561839437
153.561855963
153.561911875
153.561957812
153.561980038
153.561981288
153.561985125
153.562006513
153.562077713
153.562185600
153.562234150
153.562243812
153.562256212
153.562262525
153.562274000
153.562281012
153.562305400
153.562314138
153.562325775
153.562380063
153.562421812
153.562465650
153.562495963
153.562496050
153.562501225
153.562510625
153.562526725
153.562539500
153.562562912
153.562567513
153.562567737
153.562570275
153.562593250
153.562614025
153.562616962
153.562669350
153.562689138
153.562696975
153.562705275
153.562809713
153.562827763
153.562833612
153.562845063
153.562847650
153.562870575
153.562917050
153.562939850
153.562980650
153.563127262
153.563204313
153.563205575
153.563211275
153.563346938
153.563437088
153.563467087
153.563483725
153.563521713
153.563521800
153.563521888
153.563528325
153.563533650
153.563565012
153.563656563
153.563716838
153.563762988
153.563771275
153.563805000
153.563834537
153.563837150
153.563837450
153.563927125
153.563967925
153.563976775
153.564030613
153.564071900
153.564073450
153.564120450
153.564122100
153.564180650
153.564195112
153.564340525
153.564346300
153.564363563
153.564401713
153.564408725
153.564457587
153.564484537
153.564548725
153.564559900
153.564609163
153.564714300
153.564718013
153.564734250
153.564865800
153.564866462
153.564866675
153.564899050
153.564901163
153.564907175
153.564990850
153.565024775
153.565049150
153.565049750
153.565094275
153.565107762
153.565126263
153.565147287
153.565188288
153.565235588
153.565306063
153.565306263
153.565316450
153.565394338
153.565447363
153.565458175
153.565462688
153.565465350
153.565482737
153.565504950
153.565523750
153.565560613
153.565573088
153.565600900
153.565608438
153.565651513
153.565661275
153.565677612
153.565722625
153.565744037
153.565795700
153.565981637
153.566006738
153.566039738
153.566040950
153.566060225
153.566081787
153.566188038
153.566216688
153.566256800
153.566267300
153.566320437
153.566324400
153.566340588
153.566352950
153.566378313
153.566433937
153.566500350
153.566516900
153.566580825
153.566631462
153.566657913
153.566680875
153.566684025
153.566706650
153.566729012
153.566746462
153.566763213
153.566769313
153.566801575
153.566910475
153.566920850
153.566931850
153.566932625
153.566940313
153.566969050
153.566994425
153.566998375
153.567018563
153.567129400
153.567140975
153.567146875
153.567165675
153.567188463
153.567212262
153.567233050
153.567291550
153.567363763
153.567430025
153.567442325
153.567587613
153.567611650
153.567616900
153.567899250
153.567902487
153.567941250
153.568013662
153.568086900
153.568120800
153.568121900
153.568187962
153.568212063
153.568224375
153.568264175
153.568297812
153.568312150
153.568328525
153.568336012
153.568414800
153.568414900
153.568444487
153.568480263
153.568488912
153.568491350
153.568516575
153.568516762
153.568520325
153.568545263
153.568556013
153.568610975
153.568653687
153.568682100
153.568686225
153.568700737
153.568773600
153.568819338
153.568912850
153.568929250
153.568970188
153.568980912
153.568986738
153.568998475
153.569006412
153.569021975
153.569047850
153.569076650
153.569082512
153.569085600
153.569132150
153.569134650
153.569136100
153.569148775
153.569157150
153.569173525
153.569274587
153.569325700
153.569429950
153.569435100
153.569470287
153.569510363
153.569520600
153.569557600
153.569558387
153.569578675
153.569578850
153.569594625
153.569649925
153.569688000
153.569826963
153.569827700
153.569855813
153.569926863
153.569945650
153.569985337
153.570031387
153.570063700
153.570085538
153.570087588
153.570091762
153.570091875
153.570134825
153.570139138
153.570164487
153.570192187
153.570197288
153.570197587
153.570236325
153.570276850
153.570311013
153.570335300
153.570351175
153.570352900
153.570362975
153.570363350
153.570371413
153.570404763
153.570407375
153.570452300
153.570487550
153.570507687
153.570514438
153.570550287
153.570551950
153.570575050
153.570589813
153.570593387
153.570632975
153.570637912
153.570641250
153.570641338
153.570669512
153.570748487
153.570753275
153.570769000
153.570816200
153.570862337
153.570876850
153.570907150
153.570919950
153.570934725
153.570948213
153.570992612
153.570995075
153.571006138
153.571104325
153.571108425
153.571115250
153.571219988
153.571223600
153.571249362
153.571276662
153.571326787
153.571330950
153.571331037
153.571380963
153.571391450
153.571416562
153.571428738
153.571472300
153.571569275
153.571603850
153.571622388
153.571642088
153.571663688
153.571733913
153.571778462
153.571828587
153.571854025
153.571918700
153.571943662
153.571947075
153.571973325
153.571987000
153.572016200
153.572030425
153.572067250
153.572079750
153.572082738
153.572106400
153.572114175
153.572125137
153.572131650
153.572167162
153.572182013
153.572190475
153.572226675
153.572229838
153.572232862
153.572356975
153.572357063
153.572412475
153.572412750
153.572416062
153.572430850
153.572431725
153.572442962
153.572458238
153.572478275
153.572487275
153.572588950
153.572604050
153.572619987
153.572623537
153.572691663
153.572707737
153.572722987
153.572725537
153.572738362
153.572748112
153.572783687
153.572793787
153.572799938
153.572814563
153.572830512
153.572841175
153.572868800
153.572872150
153.572873037
153.572942912
153.572954713
153.572954863
153.572960800
153.572993913
153.573009388
153.573047750
153.573057438
153.573096687
153.573111187
153.573112963
153.573121350
153.573121762
153.573136275
153.573183412
153.573205375
153.573205462
153.573217113
153.573254925
153.573270863
153.573330237
153.573330750
153.573390937
153.573405850
153.573428900
153.573434238
153.573438150
153.573472813
153.573523875
153.573541400
153.573545013
153.573574050
153.573579525
153.573600312
153.573600400
153.573626187
153.573630425
153.573634088
153.573649525
153.573669913
153.573674675
153.573696262
153.573718713
153.573719900
153.573747637
153.573799125
153.573825250
153.573847412
153.573847550
153.573855938
153.573865750
153.573868750
153.573879113
153.573888025
153.573912400
153.573922250
153.573979587
153.574006663
153.574055238
153.574060600
153.574101725
153.574267437
153.574290550
153.574372563
153.574454500
153.574458750
153.574500625
153.574501950
153.574530100
153.574547838
153.574553762
153.574570037
153.574612325
153.574626550
153.574629913
153.574665463
153.574680987
153.574709825
153.574766038
153.574792887
153.574812850
153.574828387
153.574840950
153.574845963
153.574871288
153.574906688
153.574925450
153.574971337
153.574980487
153.574993662
153.575001163
153.575007650
153.575032175
153.575053175
153.575054637
153.575067563
153.575068100
153.575101413
153.575101862
153.575127950
153.575128312
153.575191488
153.575193087
153.575193500
153.575208113
153.575258025
153.575270700
153.575280325
153.575282075
153.575294975
153.575314850
153.575315837
153.575337575
153.575354288
153.575361587
153.575370387
153.575392025
153.575398450
153.575422500
153.575469150
153.575474287
153.575479375
153.575500087
153.575501625
153.575508225
153.575512725
153.575523175
153.575534475
153.575547825
153.575551950
153.575555162
153.575602750
153.575614662
153.575628413
153.575633800
153.575635087
153.575636825
153.575645512
153.575672487
153.575690487
153.575692363
153.575699488
153.575716450
153.575736575
153.575746388
153.575749062
153.575796650
153.575807137
153.575839300
153.575840025
153.575847500
153.575858912
153.575860987
153.575869813
153.575873525
153.575880800
153.575883025
153.575893737
153.575914075
153.575925250
153.575940213
153.575942438
153.575960075
153.575964125
153.575983300
153.576007987
153.576016225
153.576066025
153.576077825
153.576132225
153.576138512
153.576180900
153.576189987
153.576218600
153.576220475
153.576230662
153.576241000
153.576247887
153.576266100
153.576274775
153.576283563
153.576299062
153.576310325
153.576310863
153.576321688
153.576332425
153.576365487
153.576372975
153.576379125
153.576424475
153.576487875
153.576492625
153.576524262
153.576603025
153.576684938
153.576685025
153.576688813
153.576688950
153.576737912
153.576744225
153.576749275
153.576749388
153.576759250
153.576760388
153.576798750
153.576812600
153.576830438
153.576850450
153.576885825
153.576906050
153.576936125
153.576957925
153.576983200
153.577014238
153.577029400
153.577128050
153.577164575
153.577168500
153.577183875
153.577192425
153.577223763
153.577236363
153.577255900
153.577290100
153.577297275
153.577346700
153.577355575
153.577372075
153.577392412
153.577419387
153.577447113
153.577505688
153.577512488
153.577589338
153.577649300
153.577661450
153.577663987
153.577726888
153.577808350
153.577812850
153.577821237
153.577821775
153.577876363
153.577906500
153.577930463
153.577938225
153.577952800
153.577976125
153.578009113
153.578029837
153.578051975
153.578092300
153.578092600
153.578121888
153.578138900
153.578207063
153.578246038
153.578247850
153.578333000
153.578371200
153.578381000
153.578412512
153.578430062
153.578484500
153.578536813
153.578537075
153.578548162
153.578562062
153.578586987
153.578594150
153.578622312
153.578676525
153.578677400
153.578677500
153.578703862
153.578727150
153.578798863
153.578799425
153.578909525
153.578912038
153.578919075
153.578924800
153.578999125
153.579001938
153.579006875
153.579028437
153.579029088
153.579042112
153.579042463
153.579070712
153.579090162
153.579110925
153.579135475
153.579139613
153.579185575
153.579210862
153.579215525
153.579219387
153.579225912
153.579226000
153.579249613
153.579252862
153.579266350
153.579288913
153.579332238
153.579383688
153.579391537
153.579398037
153.579482463
153.579563812
153.579570488
153.579573850
153.579676900
153.579687512
153.579709675
153.579709788
153.579714475
153.579800038
153.579800350
153.579855563
153.579895862
153.579911687
153.579911937
153.579913475
153.579922837
153.579922975
153.579935412
153.579946613
153.579957438
153.579970075
153.579976413
153.580002600
153.580018325
153.580027113
153.580130425
153.580130500
153.580154100
153.580154913
153.580173925
153.580177163
153.580184450
153.580200313
153.580216938
153.580248850
153.580251038
153.580257725
153.580262062
153.580266625
153.580274938
153.580277287
153.580296650
153.580333413
153.580333500
153.580334287
153.580337775
153.580357175
153.580359238
153.580389013
153.580397425
153.580467287
153.580467438
153.580467525
153.580497213
153.580508125
153.580517350
153.580522525
153.580522962
153.580549675
153.580609138
153.580611350
153.580612062
153.580614550
153.580631800
153.580675900
153.580697612
153.580725038
153.580733638
153.580788538
153.580820125
153.580860637
153.580865163
153.580873550
153.580873688
153.580882150
153.580887550
153.580889888
153.580901800
153.580924113
153.580932512
153.580939850
153.580960263
153.580974750
153.580977437
153.581009125
153.581033563
153.581065212
153.581107887
153.581127875
153.581225388
153.581253050
153.581270138
153.581270425
153.581285550
153.581298325
153.581300975
153.581353162
153.581365350
153.581379588
153.581381725
153.581399312
153.581410025
153.581426100
153.581464112
153.581464200
153.581464288
153.581500450
153.581546387
153.581549887
153.581572813
153.581585700
153.581602850
153.581629813
153.581651975
153.581668550
153.581698187
153.581752588
153.581770575
153.581821625
153.581824875
153.581865425
153.581976188
153.581997675
153.581999037
153.582047900
153.582054875
153.582092825
153.582097725
153.582116650
153.582121387
153.582122650
153.582130475
153.582193975
153.582238800
153.582258263
153.582260700
153.582307238
153.582315300
153.582384950
153.582386138
153.582398587
153.582439088
153.582456175
153.582464112
153.582469775
153.582471050
153.582482025
153.582537375
153.582537662
153.582581012
153.582637538
153.582638737
153.582682138
153.582685287
153.582727775
153.582751487
153.582752250
153.582754725
153.582808237
153.582825738
153.582850012
153.582867413
153.582902738
153.582906275
153.583011188
153.583044412
153.583054688
153.583063125
153.583071425
153.583082388
153.583164975
153.583171962
153.583192675
153.583202513
153.583205362
153.583219862
153.583220750
153.583220837
153.583286750
153.583323237
153.583337188
153.583349500
153.583403275
153.583417113
153.583426325
153.583443525
153.583478300
153.583488275
153.583500287
153.583556725
153.583564812
153.583569362
153.583570575
153.583575625
153.583605237
153.583616725
153.583633037
153.583663975
153.583672713
153.583737362
153.583760500
153.583774763
153.583804850
153.583828575
153.583877613
153.583923500
153.583929775
153.583944337
153.584017012
153.584085738
153.584127537
153.584144450
153.584221650
153.584287950
153.584307062
153.584329900
153.584372325
153.584376588
153.584394662
153.584427100
153.584431050
153.584436550
153.584450200
153.584452425
153.584483662
153.584525612
153.584527213
153.584528500
153.584555950
153.584567300
153.584599200
153.584617375
153.584642750
153.584660437
153.584671413
153.584677513
153.584679238
153.584682413
153.584692813
153.584699338
153.584712725
153.584736088
153.584751638
153.584787587
153.584793762
153.584834625
153.584840350
153.584869725
153.584880075
153.584910863
153.584913538
153.584918713
153.584922025
153.584937600
153.584945912
153.584968125
153.584969263
153.584991150
153.585011250
153.585030025
153.585030888
153.585057175
153.585078775
153.585122825
153.585130475
153.585175600
153.585178187
153.585200262
153.585200400
153.585222587
153.585226800
153.585298175
153.585298862
153.585299287
153.585305900
153.585348300
153.585356962
153.585399588
153.585401037
153.585408288
153.585408400
153.585478738
153.585522462
153.585530388
153.585565000
153.585578688
153.585674500
153.585700737
153.585703525
153.585707500
153.585711100
153.585719800
153.585722463
153.585722750
153.585766800
153.585791175
153.585794037
153.585795063
153.585829425
153.585859088
153.585865138
153.585865225
153.585865638
153.585867188
153.585869462
153.585869550
153.585894588
153.585937887
153.585977112
153.585986075
153.586012975
153.586033650
153.586055300
153.586074425
153.586090925
153.586108475
153.586164550
153.586219250
153.586225500
153.586227175
153.586278525
153.586281687
153.586457163
153.586462400
153.586475475
153.586482800
153.586497550
153.586508662
153.586519675
153.586522712
153.586523562
153.586584287
153.586638225
153.586679562
153.586713987
153.586727812
153.586731537
153.586732300
153.586771338
153.586794688
153.586802600
153.586812925
153.586842625
153.586851550
153.586885975
153.586905737
153.586943537
153.586976838
153.586999200
153.587043075
153.587064763
153.587066063
153.587089875
153.587090000
153.587090187
153.587138050
153.587179575
153.587181100
153.587181337
153.587184038
153.587194525
153.587204713
153.587212375
153.587214700
153.587234275
153.587241213
153.587257075
153.587258088
153.587261262
153.587274975
153.587299038
153.587299538
153.587320587
153.587322075
153.587337813
153.587345013
153.587385825
153.587420150
153.587421075
153.587482362
153.587493775
153.587495900
153.587508425
153.587512650
153.587520587
153.587529937
153.587531675
153.587553187
153.587553638
153.587563950
153.587570263
153.587580288
153.587624100
153.587624188
153.587682987
153.587690437
153.587748513
153.587762375
153.587772475
153.587780150
153.587785600
153.587898100
153.587935825
153.587969100
153.588060950
153.588066025
153.588068750
153.588069525
153.588100338
153.588100500
153.588166938
153.588185575
153.588213925
153.588294512
153.588317450
153.588321025
153.588323588
153.588344050
153.588350088
153.588350375
153.588356625
153.588388687
153.588389262
153.588389400
153.588425350
153.588451362
153.588458912
153.588487725
153.588529913
153.588559500
153.588572175
153.588580325
153.588613288
153.588662050
153.588662812
153.588666313
153.588667287
153.588678413
153.588685400
153.588694363
153.588698975
153.588732513
153.588732950
153.588735262
153.588742550
153.588796788
153.588865425
153.588876787
153.588891475
153.588891600
153.588912838
153.588943900
153.588949100
153.588952337
153.588978775
153.588980225
153.588981575
153.588990475
153.589000075
153.589042025
153.589063825
153.589073012
153.589074112
153.589075313
153.589106350
153.589127400
153.589189075
153.589206212
153.589225113
153.589228675
153.589248763
153.589264437
153.589293150
153.589317263
153.589376138
153.589393375
153.589412225
153.589546425
153.589558288
153.589565275
153.589571825
153.589617400
153.589657063
153.589668813
153.589686725
153.589686987
153.589690013
153.589699663
153.589710212
153.589772775
153.589775538
153.589784275
153.589800975
153.589909775
153.589961350
153.590008488
153.590015275
153.590020700
153.590020888
153.590053400
153.590062088
153.590062462
153.590083450
153.590108725
153.590117712
153.590156475
153.590182962
153.590185512
153.590193025
153.590195588
153.590294550
153.590410650
153.590411675
153.590419825
153.590434950
153.590472487
153.590475413
153.590487513
153.590520475
153.590521738
153.590553800
153.590592575
153.590639050
153.590647313
153.590676550
153.590749800
153.590792763
153.590813163
153.590827275
153.590831200
153.590897862
153.590924113
153.590957850
153.590981450
153.591016163
153.591016250
153.591168313
153.591176088
153.591212725
153.591227162
153.591282900
153.591308787
153.591324788
153.591334612
153.591376525
153.591421700
153.591455338
153.591471538
153.591473350
153.591525050
153.591552425
153.591558400
153.591599750
153.591655275
153.591678025
153.591702075
153.591713350
153.591714250
153.591726238
153.591743750
153.591768412
153.591770938
153.591775187
153.591786225
153.591796112
153.591799400
153.591803250
153.591835513
153.591860725
153.591894088
153.591916475
153.591934187
153.591945200
153.591955963
153.591959350
153.591967687
153.591996450
153.592016325
153.592016412
153.592090813
153.592092512
153.592157888
153.592164413
153.592172075
153.592172337
153.592181075
153.592196863
153.592230900
153.592234112
153.592250038
153.592287338
153.592291612
153.592370888
153.592376225
153.592406138
153.592407987
153.592427300
153.592437875
153.592438512
153.592464062
153.592506775
153.592508025
153.592556312
153.592621162
153.592621775
153.592672950
153.592718500
153.592723725
153.592724325
153.592732125
153.592738163
153.592755538
153.592773637
153.592773763
153.592790950
153.592795225
153.592851250
153.592874637
153.592895787
153.592916400
153.592931838
153.592952000
153.592975838
153.593050875
153.593052900
153.593059662
153.593102775
153.593188588
153.593212362
153.593229925
153.593242013
153.593255825
153.593283313
153.593344025
153.593370738
153.593376438
153.593390387
153.593390487
153.593399050
153.593403800
153.593426013
153.593430362
153.593441463
153.593474350
153.593577813
153.593578750
153.593581562
153.593599600
153.593607900
153.593619600
153.593625625
153.593626088
153.593635288
153.593644512
153.593671150
153.593721950
153.593734025
153.593734112
153.593740013
153.593760712
153.593762763
153.593763637
153.593765462
153.593766813
153.593775350
153.593793688
153.593815850
153.593826425
153.593848762
153.593850400
153.593857925
153.593877338
153.593888163
153.593911687
153.593931625
153.593936912
153.593939337
153.593957063
153.593976150
153.594048912
153.594054750
153.594068275
153.594076050
153.594090588
153.594102763
153.594118888
153.594119863
153.594123338
153.594125825
153.594130837
153.594132387
153.594132575
153.594150437
153.594218075
153.594232812
153.594256050
153.594260150
153.594262738
153.594287587
153.594306088
153.594352413
153.594405137
153.594429475
153.594430163
153.594450450
153.594450612
153.594457337
153.594471200
153.594477937
153.594536300
153.594537750
153.594549412
153.594579075
153.594587962
153.594595150
153.594607025
153.594611050
153.594663263
153.594699588
153.594703425
153.594708688
153.594768187
153.594783575
153.594814175
153.594839938
153.594845187
153.594849325
153.594916538
153.594922350
153.594963162
153.594994063
153.595029200
153.595053550
153.595095325
153.595108050
153.595112863
153.595120113
153.595147325
153.595151050
153.595159350
153.595195012
153.595203363
153.595266025
153.595270875
153.595271287
153.595279062
153.595295625
153.595310063
153.595310325
153.595310437
153.595324200
153.595345600
153.595359950
153.595382400
153.595392987
153.595400650
153.595409100
153.595441437
153.595463325
153.595483900
153.595496612
153.595510975
153.595525963
153.595563913
153.595564050
153.595567325
153.595581512
153.595581687
153.595585750
153.595609013
153.595628713
153.595635862
153.595642338
153.595642425
153.595660750
153.595712537
153.595745075
153.595746025
153.595749362
153.595751100
153.595772937
153.595784138
153.595787350
153.595794150
153.595794238
153.595814600
153.595821588
153.595823537
153.595824000
153.595848025
153.595897337
153.595923350
153.595927500
153.595936813
153.595944113
153.595968050
153.595988688
153.596000288
153.596002387
153.596002800
153.596028600
153.596039262
153.596044050
153.596053662
153.596100550
153.596109950
153.596112300
153.596116825
153.596128588
153.596171275
153.596194988
153.596202863
153.596231738
153.596330050
153.596366950
153.596373650
153.596380775
153.596398612
153.596434413
153.596519600
153.596533375
153.596536437
153.596568413
153.596651450
153.596660313
153.596743237
153.596839563
153.596859513
153.596864412
153.596917075
153.596930362
153.596950013
153.596970650
153.596976788
153.597033150
153.597051400
153.597056900
153.597097300
153.597113113
153.597124087
153.597168138
153.597185838
153.597224800
153.597270963
153.597276362
153.597292075
153.597295250
153.597301550
153.597310687
153.597339912
153.597365150
153.597372625
153.597390313
153.597406725
153.597437700
153.597456400
153.597485350
153.597539825
153.597576125
153.597603075
153.597606162
153.597634763
153.597724537
153.597778875
153.597782037
153.597798450
153.597811463
153.597867487
153.597910738
153.597931738
153.597976500
153.598011963
153.598018588
153.598023337
153.598130700
153.598143725
153.598143800
153.598143913
153.598172262
153.598208688
153.598263425
153.598270075
153.598277962
153.598337050
153.598339187
153.598341050
153.598354550
153.598387887
153.598407963
153.598436612
153.598511363
153.598556338
153.598572988
153.598573750
153.598575687
153.598580037
153.598581250
153.598612925
153.598615362
153.598629625
153.598634450
153.598636763
153.598661750
153.598677800
153.598719500
153.598727075
153.598735562
153.598759175
153.598788612
153.598790162
153.598793938
153.598822738
153.598823825
153.598831512
153.598840838
153.598846938
153.598879112
153.598902450
153.598911550
153.598985325
153.599005600
153.599063250
153.599136488
153.599138538
153.599140138
153.599156513
153.599210825
153.599340738
153.599412625
153.599517112
153.599525225
153.599586500
153.599623412
153.599640200
153.599675125
153.599722313
153.599742775
153.599750000
153.599773812
153.599779138
153.599794475
153.599819775
153.599850363
153.599866537
153.599929125
153.599929337
153.599933687
153.599943338
153.599962188
153.599977962
153.599984850
153.599985938
153.599996263
153.599997538
153.600040788
153.600061475
153.600082750
153.600115413
153.600182862
153.600356950
153.600411300
153.600417175
153.600419612
153.600487850
153.600501275
153.600511925
153.600546288
153.600632088
153.600649912
153.600724762
153.600784713
153.600785000
153.600801888
153.600815125
153.600943788
153.600953213
153.601005187
153.601039275
153.601046975
153.601047175
153.601082350
153.601083163
153.601083350
153.601107475
153.601110900
153.601113988
153.601192275
153.601235562
153.601255900
153.601359350
153.601362050
153.601371562
153.601460925
153.601480487
153.601502613
153.601595337
153.601599200
153.601628288
153.601660038
153.601726450
153.601856137
153.601869563
153.601882850
153.601903163
153.601924375
153.601930900
153.601956013
153.601956737
153.601986950
153.602021000
153.602041500
153.602108888
153.602138200
153.602218025
153.602247213
153.602343787
153.602418887
153.602532875
153.602546425
153.602608350
153.602639437
153.602640525
153.602701775
153.602716275
153.602722863
153.602759175
153.602802612
153.602842837
153.602987775
153.602991725
153.603072175
153.603082062
153.603105600
153.603119900
153.603176437
153.603179275
153.603190762
153.603238500
153.603251787
153.603296975
153.603315313
153.603318500
153.603320850
153.603498338
153.603616975
153.603645625
153.603670400
153.603793850
153.603845325
153.603896825
153.603937475
153.603951200
153.604010275
153.604117600
153.604157400
153.604215550
153.604240075
153.604285312
153.604352963
153.604395875
153.604397925
153.604417288
153.604473862
153.604480750
153.604481013
153.604482588
153.604492862
153.604675000
153.604772338
153.604802375
153.604847775
153.604885387
153.604903388
153.604904875
153.604906637
153.604978175
153.605039050
153.605086000
153.605163075
153.605171038
153.605172237
153.605252425
153.605271250
153.605384638
153.605389050
153.605389288
153.605392825
153.605401175
153.605440125
153.605482462
153.605485663
153.605605800
153.605779262
153.605797500
153.605818050
153.605862700
153.605906750
153.605961912
153.605977163
153.605997412
153.606025612
153.606054200
153.606100600
153.606171950
153.606187425
153.606193925
153.606197012
153.606220587
153.606220688
153.606221288
153.606262187
153.606315150
153.606359750
153.606393062
153.606421925
153.606430563
153.606434113
153.606457763
153.606496975
153.606499850
153.606515600
153.606535625
153.606598537
153.606641688
153.606657262
153.606675250
153.606709037
153.606721225
153.606728300
153.606739375
153.606797350
153.606911250
153.606944325
153.606974688
153.607041100
153.607086475
153.607139200
153.607160650
153.607161325
153.607162200
153.607181663
153.607189350
153.607264325
153.607266363
153.607315237
153.607318400
153.607408013
153.607469675
153.607483975
153.607533413
153.607574900
153.607577300
153.607599813
153.607634762
153.607657638
153.607670313
153.607693625
153.607709200
153.607761325
153.607799562
153.607799712
153.607822625
153.607850963
153.607872587
153.607896025
153.607903125
153.607922875
153.607935750
153.607941650
153.608032187
153.608053100
153.608166813
153.608201912
153.608203500
153.608221713
153.608253612
153.608255687
153.608344225
153.608401250
153.608402288
153.608428925
153.608450837
153.608459337
153.608464188
153.608491512
153.608497275
153.608524425
153.608526900
153.608559875
153.608565175
153.608618538
153.608624825
153.608648200
153.608682575
153.608691988
153.608712625
153.608720975
153.608727225
153.608800275
153.608801325
153.608858363
153.608878725
153.608895787
153.608913137
153.608918300
153.608948650
153.608955800
153.609024825
153.609078625
153.609082500
153.609124025
153.609131488
153.609131575
153.609147150
153.609152413
153.609174838
153.609213275
153.609214825
153.609231775
153.609263425
153.609277150
153.609279375
153.609297250
153.609304325
153.609305613
153.609310825
153.609343650
153.609389588
153.609442975
153.609543387
153.609549400
153.609559475
153.609574850
153.609592637
153.609593950
153.609611625
153.609614700
153.609616575
153.609625287
153.609634188
153.609652225
153.609678412
153.609678575
153.609691025
153.609695000
153.609739537
153.609740813
153.609764600
153.609776250
153.609823963
153.609865512
153.609872025
153.609874800
153.609877112
153.609881550
153.609900063
153.609922187
153.609958725
153.609984550
153.609985438
153.609989463
153.610010050
153.610017775
153.610018938
153.610046138
153.610075913
153.610076575
153.610111500
153.610122825
153.610123762
153.610148213
153.610198438
153.610284188
153.610317025
153.610317125
153.610349800
153.610394350
153.610424325
153.610425362
153.610429737
153.610441200
153.610498600
153.610511975
153.610520412
153.610537612
153.610546088
153.610560937
153.610609775
153.610658763
153.610663187
153.610670663
153.610677725
153.610680487
153.610681575
153.610746038
153.610750700
153.610760575
153.610808437
153.610818763
153.610869788
153.610872787
153.610884425
153.610892188
153.610930163
153.610934413
153.610948425
153.610977350
153.610980713
153.611010962
153.611015500
153.611018538
153.611040838
153.611070662
153.611071038
153.611080725
153.611082375
153.611090988
153.611093525
153.611126975
153.611127625
153.611176400
153.611216925
153.611219650
153.611350913
153.611367225
153.611367675
153.611374813
153.611395200
153.611433938
153.611447750
153.611453912
153.611477475
153.611481825
153.611505950
153.611553450
153.611554412
153.611611762
153.611641925
153.611643687
153.611655700
153.611660150
153.611681387
153.611681763
153.611690900
153.611705487
153.611745988
153.611769425
153.611881725
153.611906475
153.611911437
153.611963550
153.612072400
153.612079738
153.612079838
153.612118750
153.612152162
153.612229950
153.612255213
153.612334550
153.612348438
153.612423288
153.612443112
153.612454625
153.612460025
153.612467888
153.612476650
153.612562913
153.612594725
153.612594812
153.612634075
153.612661788
153.612700100
153.612744663
153.612784562
153.612800025
153.612870138
153.612879112
153.612915450
153.612944700
153.612964713
153.612969975
153.612996325
153.612999675
153.613011812
153.613025563
153.613137962
153.613208100
153.613209288
153.613210150
153.613279825
153.613289075
153.613311425
153.613379400
153.613387025
153.613392237
153.613399975
153.613425900
153.613433762
153.613456225
153.613476475
153.613497450
153.613503300
153.613647788
153.613669762
153.613792588
153.613806038
153.613829138
153.613846712
153.613851200
153.613863950
153.613868025
153.613891150
153.613913125
153.613920788
153.613938013
153.613986687
153.614045825
153.614082200
153.614090500
153.614194625
153.614251037
153.614275725
153.614436713
153.614458163
153.614485800
153.614524762
153.614536475
153.614632288
153.614658563
153.614660713
153.614669250
153.614685237
153.614696412
153.614709825
153.614748575
153.614791812
153.614855050
153.614886050
153.614889175
153.614981075
153.614992438
153.615010337
153.615032350
153.615118025
153.615143988
153.615172513
153.615176450
153.615179288
153.615311950
153.615330300
153.615402063
153.615413388
153.615416075
153.615454050
153.615464450
153.615562600
153.615575150
153.615587513
153.615656950
153.615691375
153.615787250
153.615807750
153.615837162
153.615908550
153.615919638
153.615974663
153.616042675
153.616122800
153.616123837
153.616143712
153.616152513
153.616182375
153.616211362
153.616212612
153.616237400
153.616252162
153.616261900
153.616263275
153.616289450
153.616295737
153.616295837
153.616324525
153.616410312
153.616429125
153.616434225
153.616538800
153.616578938
153.616587113
153.616597850
153.616614375
153.616616687
153.616740738
153.616781662
153.616834150
153.616869388
153.616878112
153.616886725
153.616892075
153.616919787
153.616951663
153.617004213
153.617187938
153.617207325
153.617262850
153.617286525
153.617311600
153.617315525
153.617348300
153.617373750
153.617502725
153.617533100
153.617568538
153.617586825
153.617618137
153.617637462
153.617723213
153.617728438
153.617746150
153.617802450
153.617877313
153.617877425
153.617899238
153.617983963
153.618015950
153.618016175
153.618026238
153.618152388
153.618199525
153.618220800
153.618227787
153.618379750
153.618385262
153.618401412
153.618403050
153.618451187
153.618464625
153.618464913
153.618465150
153.618480425
153.618631575
153.618631775
153.618659012
153.618705250
153.618732475
153.618741962
153.618762788
153.618804238
153.618863188
153.618884525
153.618935675
153.618942237
153.618945438
153.618952987
153.619008737
153.619109587
153.619112200
153.619137913
153.619138000
153.619285862
153.619370150
153.619371700
153.619451088
153.619459613
153.619578163
153.619592038
153.619617562
153.619630113
153.619642875
153.619656575
153.619704825
153.619738337
153.619753075
153.619778113
153.619796638
153.619797288
153.619804313
153.619851650
153.619851775
153.619859838
153.619874800
153.619930350
153.620032875
153.620033038
153.620045475
153.620045650
153.620058263
153.620076713
153.620080375
153.620152350
153.620164462
153.620247700
153.620284725
153.620289937
153.620306113
153.620311888
153.620330938
153.620331150
153.620333212
153.620398525
153.620465675
153.620485775
153.620486412
153.620503675
153.620526388
153.620545687
153.620577525
153.620589600
153.620599800
153.620602525
153.620617213
153.620617300
153.620622575
153.620687700
153.620718650
153.620744525
153.620764175
153.620785350
153.620785500
153.620793387
153.620793787
153.620799763
153.620820100
153.620820300
153.620820775
153.620821025
153.620920813
153.620933388
153.620951150
153.620954288
153.620971550
153.620985988
153.620991125
153.621044762
153.621053750
153.621085413
153.621087738
153.621098088
153.621132988
153.621178888
153.621200400
153.621228962
153.621237713
153.621253550
153.621264825
153.621277325
153.621286900
153.621303550
153.621396013
153.621421763
153.621422025
153.621426475
153.621489013
153.621597113
153.621600338
153.621603525
153.621627025
153.621630313
153.621645987
153.621655763
153.621657588
153.621690350
153.621704925
153.621736025
153.621773537
153.621790650
153.621791588
153.621800063
153.621806313
153.621807563
153.621811325
153.621832925
153.621846788
153.621896175
153.621910725
153.621929675
153.621941563
153.621956675
153.621966087
153.621973763
153.621997125
153.622009775
153.622020637
153.622031900
153.622040800
153.622044612
153.622062600
153.622087050
153.622124975
153.622131175
153.622152188
153.622156563
153.622219962
153.622228638
153.622280575
153.622313100
153.622315175
153.622334413
153.622376812
153.622385125
153.622401725
153.622424450
153.622428575
153.622451425
153.622455438
153.622494500
153.622504088
153.622527313
153.622529200
153.622531963
153.622549913
153.622578350
153.622581438
153.622658300
153.622708088
153.622715475
153.622720713
153.622722500
153.622723762
153.622726987
153.622760013
153.622761787
153.622780075
153.622783200
153.622790938
153.622836975
153.622863938
153.622873225
153.622873625
153.622874575
153.622881150
153.622895162
153.622896250
153.622981175
153.622987037
153.622987362
153.622987450
153.622991350
153.623041825
153.623050100
153.623083562
153.623088975
153.623093550
153.623110062
153.623120137
153.623135437
153.623149937
153.623153487
153.623157375
153.623199075
153.623202600
153.623203187
153.623204900
153.623222987
153.623251437
153.623252837
153.623318750
153.623319475
153.623329012
153.623344113
153.623346387
153.623389825
153.623399075
153.623436588
153.623444162
153.623455725
153.623468750
153.623474025
153.623551637
153.623618775
153.623656675
153.623660188
153.623660325
153.623664150
153.623672537
153.623675263
153.623724288
153.623724450
153.623733775
153.623783887
153.623787975
153.623822975
153.623833250
153.623874137
153.623875600
153.623952025
153.623957125
153.623978062
153.623986637
153.623988462
153.624008650
153.624043800
153.624053013
153.624057212
153.624077338
153.624084625
153.624099788
153.624122987
153.624135612
153.624150087
153.624217238
153.624283762
153.624285250
153.624301650
153.624308112
153.624308500
153.624309687
153.624310550
153.624324300
153.624329875
153.624359350
153.624388375
153.624391075
153.624437525
153.624444150
153.624455038
153.624455225
153.624462225
153.624468788
153.624483637
153.624489300
153.624490675
153.624503125
153.624524150
153.624529688
153.624534425
153.624552188
153.624565313
153.624571987
153.624595137
153.624617013
153.624634563
153.624649625
153.624649987
153.624673400
153.624684263
153.624702200
153.624713087
153.624720775
153.624723063
153.624729350
153.624750700
153.624761562
153.624770187
153.624773925
153.624783113
153.624863225
153.624876125
153.624886875
153.624890200
153.624960813
153.624993775
153.625001675
153.625015675
153.625019175
153.625047500
153.625052900
153.625062512
153.625063475
153.625085225
153.625085638
153.625104575
153.625124637
153.625129150
153.625133837
153.625136275
153.625147037
153.625162262
153.625183525
153.625189363
153.625223350
153.625251950
153.625263050
153.625263475
153.625268150
153.625273925
153.625276888
153.625277087
153.625340387
153.625404150
153.625428938
153.625458175
153.625502675
153.625535175
153.625550025
153.625562938
153.625632775
153.625666100
153.625669850
153.625701825
153.625731200
153.625750587
153.625756112
153.625777325
153.625787013
153.625807400
153.625823075
153.625828950
153.625848413
153.625849475
153.625849563
153.625864525
153.625868625
153.625876100
153.625886600
153.625887850
153.625931000
153.625940888
153.625951475
153.625955837
153.625977363
153.625988750
153.625997625
153.625999325
153.626004150
153.626012887
153.626043937
153.626056525
153.626073263
153.626109488
153.626125175
153.626126250
153.626133288
153.626133412
153.626180387
153.626185075
153.626185588
153.626202737
153.626219612
153.626221675
153.626228400
153.626254937
153.626276150
153.626306400
153.626351000
153.626374825
153.626414563
153.626429125
153.626462237
153.626489225
153.626491325
153.626513687
153.626529250
153.626561237
153.626568413
153.626605000
153.626614338
153.626631763
153.626635250
153.626646050
153.626651788
153.626720613
153.626721300
153.626729725
153.626768375
153.626772400
153.626799100
153.626807100
153.626823325
153.626837500
153.626837588
153.626844237
153.626854237
153.626861950
153.626870588
153.626899225
153.626904875
153.626907063
153.626917825
153.626932200
153.626944525
153.626952537
153.626995238
153.626995312
153.627004663
153.627011325
153.627043650
153.627070150
153.627087050
153.627092100
153.627153687
153.627160625
153.627203087
153.627212713
153.627256300
153.627280213
153.627294825
153.627329863
153.627331487
153.627333287
153.627392600
153.627405000
153.627412175
153.627450650
153.627484300
153.627484388
153.627522913
153.627525625
153.627551950
153.627554900
153.627567113
153.627575213
153.627578850
153.627588025
153.627656900
153.627666950
153.627681387
153.627698613
153.627706413
153.627742788
153.627754613
153.627789225
153.627871750
153.627875088
153.627892062
153.627950400
153.627967625
153.628013737
153.628074450
153.628141300
153.628150363
153.628169063
153.628201488
153.628221000
153.628227113
153.628277150
153.628289787
153.628291163
153.628298075
153.628304037
153.628330412
153.628354562
153.628516762
153.628517475
153.628560663
153.628617525
153.628735000
153.628761513
153.628764012
153.628792887
153.628807112
153.628832462
153.629045400
153.629074562
153.629101175
153.629199887
153.629235537
153.629314212
153.629517725
153.629541250
153.629549588
153.629551937
153.629560475
153.629595700
153.629609125
153.629649387
153.629655100
153.629728550
153.629854350
153.629857475
153.629878475
153.629924687
153.629951562
153.629974188
153.630201062
153.630219600
153.630306600
153.630393500
153.630393588
153.630457662
153.630467837
153.630497013
153.630572863
153.630650912
153.630655838
153.630752812
153.630764887
153.630764975
153.630808350
153.630856800
153.630882413
153.630905925
153.630906525
153.630964763
153.630995900
153.631037088
153.631046325
153.631092612
153.631094675
153.631122812
153.631257138
153.631279463
153.631292387
153.631358750
153.631384787
153.631401837
153.631405887
153.631495750
153.631504337
153.631512063
153.631525975
153.631530250
153.631560312
153.631602550
153.631624150
153.631632862
153.631643675
153.631722938
153.631819688
153.631822525
153.631867237
153.631893888
153.631905850
153.631929512
153.632040712
153.632065825
153.632070913
153.632109850
153.632125025
153.632172838
153.632197800
153.632205900
153.632205987
153.632294625
153.632327300
153.632455612
153.632461062
153.632481837
153.632483425
153.632568612
153.632594450
153.632655750
153.632702212
153.632763150
153.632793250
153.632873150
153.632942638
153.632963400
153.633021638
153.633170650
153.633183125
153.633189075
153.633255462
153.633255600
153.633266375
153.633399575
153.633457700
153.633498000
153.633506250
153.633509200
153.633534688
153.633592088
153.633605563
153.633606350
153.633613913
153.633832963
153.633907462
153.633937675
153.634010625
153.634042475
153.634055425
153.634113063
153.634193063
153.634193813
153.634224300
153.634294563
153.634306100
153.634329837
153.634337337
153.634348600
153.634348813
153.634348913
153.634363600
153.634404900
153.634462187
153.634477912
153.634508063
153.634528988
153.634570600
153.634637862
153.634638238
153.634647312
153.634650287
153.634660688
153.634738875
153.634831712
153.634858713
153.634873375
153.634890975
153.634918537
153.634925050
153.634983188
153.634984013
153.635018763
153.635020025
153.635026063
153.635026200
153.635043875
153.635050250
153.635072450
153.635077562
153.635080100
153.635087625
153.635103725
153.635135775
153.635161825
153.635178925
153.635181300
153.635204675
153.635221900
153.635232938
153.635234600
153.635256275
153.635260025
153.635267050
153.635268150
153.635299925
153.635315775
153.635445062
153.635469475
153.635502613
153.635542450
153.635588600
153.635616763
153.635626600
153.635737450
153.635752125
153.635765437
153.635767138
153.635957275
153.635966862
153.635987650
153.636035250
153.636059475
153.636060213
153.636068663
153.636087812
153.636148650
153.636222987
153.636239712
153.636254837
153.636260663
153.636280500
153.636285238
153.636306813
153.636365700
153.636489700
153.636512500
153.636557950
153.636588400
153.636596763
153.636632962
153.636729062
153.636767488
153.636791687
153.636799450
153.636833537
153.636958900
153.636962587
153.636982488
153.636986900
153.637041025
153.637054950
153.637090363
153.637116675
153.637167225
153.637169175
153.637191225
153.637246688
153.637253950
153.637293288
153.637307413
153.637310025
153.637355775
153.637443437
153.637469288
153.637509887
153.637657037
153.637739050
153.637757175
153.637763138
153.637816262
153.637829288
153.637866500
153.637891800
153.637955900
153.638050887
153.638055650
153.638060438
153.638061325
153.638090138
153.638106300
153.638186388
153.638207787
153.638241588
153.638275738
153.638304062
153.638308688
153.638321588
153.638380762
153.638397725
153.638405087
153.638409163
153.638428062
153.638507538
153.638524200
153.638538487
153.638579050
153.638619688
153.638620438
153.638622588
153.638649762
153.638663087
153.638685425
153.638687863
153.638689712
153.638712000
153.638742938
153.638777450
153.638785313
153.638786038
153.638812375
153.638853250
153.638942238
153.639075800
153.639168550
153.639190187
153.639207825
153.639279963
153.639286013
153.639288188
153.639289437
153.639296275
153.639348662
153.639355612
153.639369975
153.639370112
153.639375887
153.639380075
153.639400312
153.639434037
153.639456488
153.639467575
153.639467675
153.639473375
153.639474850
153.639516150
153.639539700
153.639544600
153.639593175
153.639598275
153.639682137
153.639688100
153.639719375
153.639736200
153.639737062
153.639756850
153.639817850
153.639842687
153.639849475
153.639885550
153.639917800
153.639956262
153.639984000
153.640019738
153.640063938
153.640064037
153.640172025
153.640200037
153.640216575
153.640228475
153.640247862
153.640273587
153.640286800
153.640317425
153.640329662
153.640336988
153.640362625
153.640372325
153.640406200
153.640420388
153.640446400
153.640466000
153.640467562
153.640467662
153.640469425
153.640579050
153.640594362
153.640595425
153.640597538
153.640598512
153.640700075
153.640717937
153.640720687
153.640750700
153.640772137
153.640781400
153.640804263
153.640808150
153.640809050
153.640815250
153.640818438
153.640946725
153.641011813
153.641011900
153.641019275
153.641035200
153.641035475
153.641040475
153.641089612
153.641143550
153.641157712
153.641161362
153.641188700
153.641192175
153.641194488
153.641213225
153.641216200
153.641269362
153.641276463
153.641326875
153.641336000
153.641337925
153.641346263
153.641346475
153.641425163
153.641428962
153.641433700
153.641445150
153.641485925
153.641492325
153.641495825
153.641499437
153.641502588
153.641506937
153.641526663
153.641546300
153.641611937
153.641648025
153.641703812
153.641711550
153.641771550
153.641771637
153.641814675
153.641822088
153.641828038
153.641835663
153.641867275
153.641906075
153.641964950
153.641965038
153.641965275
153.641984575
153.641996662
153.642082287
153.642095012
153.642116238
153.642128475
153.642128563
153.642142812
153.642149050
153.642151162
153.642210450
153.642210538
153.642247525
153.642249425
153.642258850
153.642276800
153.642306350
153.642317950
153.642332925
153.642344650
153.642355288
153.642355375
153.642387037
153.642417062
153.642437025
153.642518600
153.642523100
153.642535150
153.642620150
153.642621250
153.642623087
153.642657225
153.642704638
153.642715788
153.642753263
153.642798050
153.642863513
153.642887137
153.642892537
153.642893413
153.642919675
153.642928375
153.642941337
153.642950112
153.642952187
153.642965400
153.642970450
153.642985150
153.643005163
153.643010725
153.643039100
153.643046013
153.643058988
153.643090812
153.643111213
153.643137988
153.643153063
153.643155912
153.643200388
153.643200788
153.643218750
153.643256950
153.643289000
153.643325312
153.643326225
153.643331612
153.643337237
153.643356600
153.643372763
153.643380475
153.643380562
153.643401375
153.643435175
153.643445075
153.643459863
153.643482487
153.643540850
153.643541462
153.643577750
153.643586525
153.643588800
153.643629637
153.643636750
153.643645750
153.643660200
153.643683012
153.643731900
153.643732000
153.643733637
153.643853725
153.643865062
153.643890050
153.643917187
153.643935688
153.643940213
153.643941725
153.643941875
153.643941950
153.643971313
153.643972250
153.643981988
153.644003363
153.644041787
153.644050437
153.644076687
153.644089963
153.644116163
153.644118875
153.644132538
153.644190187
153.644191750
153.644208350
153.644221700
153.644265313
153.644267300
153.644271587
153.644318675
153.644321825
153.644337762
153.644340162
153.644340863
153.644356687
153.644366037
153.644417137
153.644441363
153.644449063
153.644451775
153.644480913
153.644489675
153.644494487
153.644498387
153.644514138
153.644523150
153.644532287
153.644602375
153.644604975
153.644640800
153.644642662
153.644645950
153.644690887
153.644707937
153.644714450
153.644723575
153.644760862
153.644760950
153.644862588
153.644873437
153.644894037
153.644899050
153.644909475
153.644927287
153.644945725
153.644970100
153.645031638
153.645049688
153.645096050
153.645128075
153.645140413
153.645143875
153.645157125
153.645173462
153.645187925
153.645278212
153.645311962
153.645317288
153.645327050
153.645345687
153.645347750
153.645352087
153.645358950
153.645378687
153.645412763
153.645427350
153.645451525
153.645478637
153.645478812
153.645479862
153.645505300
153.645514612
153.645520887
153.645565487
153.645569675
153.645569763
153.645635838
153.645637875
153.645639100
153.645652900
153.645694013
153.645711500
153.645721300
153.645727637
153.645735675
153.645739725
153.645763750
153.645781913
153.645786687
153.645796125
153.645798475
153.645811187
153.645854850
153.645858675
153.645896425
153.645926812
153.645932738
153.645968925
153.645993050
153.646007137
153.646027213
153.646043088
153.646061550
153.646067138
153.646074650
153.646077462
153.646084250
153.646092038
153.646095675
153.646114650
153.646144637
153.646148025
153.646172350
153.646189850
153.646196775
153.646225175
153.646251188
153.646252438
153.646273538
153.646309838
153.646316825
153.646323925
153.646324013
153.646324763
153.646327512
153.646347988
153.646356200
153.646369588
153.646374000
153.646375662
153.646387350
153.646401075
153.646407813
153.646414000
153.646416713
153.646427675
153.646427800
153.646459588
153.646491787
153.646500337
153.646529362
153.646555250
153.646608950
153.646621863
153.646623938
153.646627263
153.646648588
153.646702925
153.646720350
153.646724800
153.646746762
153.646772725
153.646806575
153.646811063
153.646831988
153.646837812
153.646846925
153.646865838
153.646880363
153.646937113
153.646944937
153.646946625
153.646961412
153.646978937
153.646987862
153.647005038
153.647012150
153.647050650
153.647087325
153.647098000
153.647116925
153.647136450
153.647152012
153.647169612
153.647174350
153.647191550
153.647213687
153.647237462
153.647241900
153.647258437
153.647302887
153.647353675
153.647362500
153.647390850
153.647409162
153.647418463
153.647419650
153.647442675
153.647449062
153.647456825
153.647478038
153.647479912
153.647481162
153.647508300
153.647526263
153.647531463
153.647538862
153.647557525
153.647591538
153.647649962
153.647667713
153.647669512
153.647671100
153.647696500
153.647700775
153.647725138
153.647741513
153.647743600
153.647763125
153.647765088
153.647849412
153.647850425
153.647877250
153.647880400
153.647893700
153.647900212
153.647912787
153.647924187
153.647933838
153.647942650
153.647946212
153.647953825
153.647967588
153.647973312
153.647974425
153.647989300
153.647995313
153.648000225
153.648006063
153.648069263
153.648090037
153.648093563
153.648108337
153.648133900
153.648141575
153.648154237
153.648163487
153.648200912
153.648209150
153.648214325
153.648220012
153.648239287
153.648240563
153.648260088
153.648268712
153.648273850
153.648287112
153.648292225
153.648307750
153.648319663
153.648326225
153.648329488
153.648359162
153.648365400
153.648366788
153.648381462
153.648382575
153.648387900
153.648401087
153.648405462
153.648421975
153.648440462
153.648440550
153.648445500
153.648446150
153.648454700
153.648467038
153.648475325
153.648477638
153.648481275
153.648511612
153.648512813
153.648519513
153.648519687
153.648520787
153.648527675
153.648539900
153.648541900
153.648553838
153.648558863
153.648574588
153.648592525
153.648608750
153.648615925
153.648617875
153.648634063
153.648634450
153.648647975
153.648648162
153.648653712
153.648676163
153.648676250
153.648689112
153.648691850
153.648701050
153.648733825
153.648734287
153.648741450
153.648750650
153.648769175
153.648796662
153.648926500
153.648935163
153.648967188
153.648972612
153.648985300
153.649012938
153.649018862
153.649052963
153.649067562
153.649069500
153.649084875
153.649094425
153.649096337
153.649108063
153.649115988
153.649146200
153.649158312
153.649164325
153.649185238
153.649185338
153.649213487
153.649239488
153.649260175
153.649303650
153.649320225
153.649343000
153.649356125
153.649368737
153.649390587
153.649406300
153.649410437
153.649437725
153.649472900
153.649477050
153.649477937
153.649480687
153.649494412
153.649516275
153.649521075
153.649531825
153.649537187
153.649550812
153.649553350
153.649565725
153.649578838
153.649590963
153.649607438
153.649647262
153.649653775
153.649694600
153.649699375
153.649702437
153.649710513
153.649735413
153.649761575
153.649783150
153.649783313
153.649795275
153.649795512
153.649805350
153.649870387
153.649902588
153.649904687
153.649905362
153.649910613
153.649933175
153.649936113
153.649946613
153.649973338
153.649977587
153.650000412
153.650011075
153.650019850
153.650028563
153.650046062
153.650050513
153.650068662
153.650072088
153.650092350
153.650138850
153.650146025
153.650157275
153.650158400
153.650191987
153.650205950
153.650208475
153.650223963
153.650242712
153.650271412
153.650329550
153.650331637
153.650354500
153.650361188
153.650412775
153.650415300
153.650418838
153.650469450
153.650469575
153.650493125
153.650513125
153.650562562
153.650602650
153.650610000
153.650617837
153.650662487
153.650669013
153.650670850
153.650681150
153.650691425
153.650693475
153.650695687
153.650705150
153.650707600
153.650723575
153.650724962
153.650731038
153.650768462
153.650794325
153.650814025
153.650819800
153.650834100
153.650839212
153.650854375
153.650856587
153.650871612
153.650878337
153.650892613
153.650901713
153.650909437
153.650913812
153.650952450
153.650953537
153.650959438
153.650966125
153.650976638
153.650977412
153.650979225
153.650979325
153.651003475
153.651006300
153.651017150
153.651038800
153.651061550
153.651069737
153.651071075
153.651087825
153.651135475
153.651159650
153.651166187
153.651168963
153.651183613
153.651189463
153.651190213
153.651193788
153.651196763
153.651196850
153.651224175
153.651224963
153.651228288
153.651228925
153.651229125
153.651229212
153.651234350
153.651243075
153.651302525
153.651307263
153.651364538
153.651378150
153.651378438
153.651390250
153.651397938
153.651408775
153.651414000
153.651415087
153.651439425
153.651461750
153.651496912
153.651515475
153.651521000
153.651524887
153.651532363
153.651538775
153.651542175
153.651550488
153.651554750
153.651554900
153.651559888
153.651564863
153.651565025
153.651565575
153.651574475
153.651583825
153.651600763
153.651609475
153.651612725
153.651651950
153.651661388
153.651667450
153.651679412
153.651683462
153.651688162
153.651692175
153.651710225
153.651715387
153.651717475
153.651718488
153.651721487
153.651721575
153.651739675
153.651768725
153.651781763
153.651786350
153.651791188
153.651825550
153.651830262
153.651831738
153.651833213
153.651859737
153.651860775
153.651889175
153.651910287
153.651914763
153.651928325
153.651931838
153.651944512
153.651958237
153.651966087
153.651967087
153.651981000
153.651993575
153.652003750
153.652005375
153.652025762
153.652027575
153.652054725
153.652056313
153.652067525
153.652069187
153.652070925
153.652074850
153.652084637
153.652088800
153.652096412
153.652110625
153.652110838
153.652112862
153.652124238
153.652141662
153.652144287
153.652145000
153.652150700
153.652156600
153.652156725
153.652196162
153.652202462
153.652202600
153.652208025
153.652218263
153.652229688
153.652242150
153.652267287
153.652281537
153.652281825
153.652296938
153.652302625
153.652314462
153.652317162
153.652345825
153.652348862
153.652361612
153.652366900
153.652371000
153.652371488
153.652380462
153.652390663
153.652395087
153.652415800
153.652417100
153.652422375
153.652426875
153.652426962
153.652432850
153.652436475
153.652436925
153.652440525
153.652503250
153.652513737
153.652519963
153.652530900
153.652535712
153.652536850
153.652543863
153.652557225
153.652567587
153.652569250
153.652570600
153.652582975
153.652593100
153.652609213
153.652625300
153.652629675
153.652639100
153.652641725
153.652651687
153.652656600
153.652656825
153.652662163
153.652664287
153.652672663
153.652675437
153.652699275
153.652702912
153.652715250
153.652722375
153.652732450
153.652732687
153.652751450
153.652756363
153.652764338
153.652764525
153.652778063
153.652779737
153.652793637
153.652828625
153.652834525
153.652855550
153.652868775
153.652883337
153.652888900
153.652891400
153.652913187
153.652919425
153.652937912
153.652946300
153.652974725
153.652978537
153.652982613
153.652998025
153.653000050
153.653004250
153.653005713
153.653008288
153.653012225
153.653054750
153.653060563
153.653071700
153.653089175
153.653090687
153.653094950
153.653096650
153.653098312
153.653098613
153.653099263
153.653103250
153.653118825
153.653125925
153.653127612
153.653129788
153.653130788
153.653134013
153.653179838
153.653185938
153.653214875
153.653216563
153.653216888
153.653238675
153.653259100
153.653272187
153.653283850
153.653286675
153.653292913
153.653321650
153.653449475
153.653469887
153.653485575
153.653555288
153.653562588
153.653596700
153.653684163
153.653796600
153.653814850
153.653833338
153.653838888
153.653843150
153.653856362
153.653863688
153.653867625
153.653873025
153.653878425
153.653883312
153.653885588
153.653889850
153.653904300
153.653939938
153.653944000
153.653946450
153.653950375
153.653950638
153.653954363
153.653955062
153.653955938
153.653964338
153.653983075
153.654006987
153.654017313
153.654019912
153.654032588
153.654037400
153.654058525
153.654061850
153.654064750
153.654065350
153.654074700
153.654080362
153.654108087
153.654112212
153.654121575
153.654128200
153.654129238
153.654130038
153.654130687
153.654145275
153.654145887
153.654146025
153.654148838
153.654186025
153.654191875
153.654195750
153.654203650
153.654206238
153.654207300
153.654209288
153.654239700
153.654244438
153.654256987
153.654263000
153.654266025
153.654304588
153.654309813
153.654316488
153.654329350
153.654330163
153.654342775
153.654365750
153.654366113
153.654373387
153.654383438
153.654383988
153.654388025
153.654430050
153.654441437
153.654443625
153.654457900
153.654458175
153.654461938
153.654463313
153.654463550
153.654487325
153.654506812
153.654511400
153.654514075
153.654514812
153.654566400
153.654567400
153.654574013
153.654588687
153.654593125
153.654617400
153.654648000
153.654649613
153.654652663
153.654656187
153.654662137
153.654664712
153.654672800
153.654676163
153.654678787
153.654692362
153.654749625
153.654752550
153.654764275
153.654798500
153.654799588
153.654859388
153.654860850
153.654868988
153.654875150
153.654876675
153.654903775
153.654904612
153.654920300
153.654924100
153.654943750
153.654945212
153.654946112
153.654994750
153.654996725
153.655014275
153.655015137
153.655015225
153.655019475
153.655030963
153.655034325
153.655042688
153.655045800
153.655046325
153.655049263
153.655073425
153.655077188
153.655091425
153.655095875
153.655096425
153.655096725
153.655096813
153.655100650
153.655102625
153.655104838
153.655116675
153.655117975
153.655120475
153.655126462
153.655141337
153.655142675
153.655181200
153.655195212
153.655195437
153.655203237
153.655203450
153.655204100
153.655211587
153.655217575
153.655222012
153.655240200
153.655251550
153.655267262
153.655267363
153.655267938
153.655268875
153.655276337
153.655280688
153.655286937
153.655296937
153.655315288
153.655336375
153.655340088
153.655376600
153.655376962
153.655377850
153.655381863
153.655383787
153.655391063
153.655397287
153.655401275
153.655410262
153.655418113
153.655423125
153.655423412
153.655438587
153.655447050
153.655453637
153.655455525
153.655455612
153.655463188
153.655463550
153.655463950
153.655465387
153.655465813
153.655477813
153.655483400
153.655491775
153.655498438
153.655498687
153.655500563
153.655500675
153.655532687
153.655541700
153.655565275
153.655573950
153.655581937
153.655604850
153.655620300
153.655632088
153.655642475
153.655657588
153.655659675
153.655659825
153.655660038
153.655661600
153.655672350
153.655672613
153.655676663
153.655680963
153.655683313
153.655702000
153.655708500
153.655710825
153.655711462
153.655715850
153.655717425
153.655723488
153.655723575
153.655740400
153.655754887
153.655759025
153.655769462
153.655803513
153.655805037
153.655807700
153.655821162
153.655844900
153.655854863
153.655855137
153.655856863
153.655859850
153.655873700
153.655887450
153.655906112
153.655915387
153.655915475
153.655918463
153.655919475
153.655931888
153.655933150
153.655934487
153.655935825
153.655948200
153.655960925
153.655964150
153.655974600
153.655982350
153.655983663
153.655988363
153.656002500
153.656013613
153.656022087
153.656024263
153.656026738
153.656046425
153.656054875
153.656065400
153.656067262
153.656079412
153.656091200
153.656104750
153.656121888
153.656140825
153.656145662
153.656146638
153.656152187
153.656153388
153.656179650
153.656186988
153.656190525
153.656195387
153.656199413
153.656200337
153.656200437
153.656215875
153.656231025
153.656242862
153.656245687
153.656255875
153.656268587
153.656274200
153.656280187
153.656284775
153.656288787
153.656291150
153.656291687
153.656303288
153.656319938
153.656322725
153.656333037
153.656337875
153.656350575
153.656362162
153.656365137
153.656401762
153.656406375
153.656412325
153.656419013
153.656419700
153.656421100
153.656424825
153.656468588
153.656469825
153.656470000
153.656470825
153.656473550
153.656474175
153.656502275
153.656513888
153.656526888
153.656535362
153.656570350
153.656577462
153.656581988
153.656600800
153.656609875
153.656616262
153.656623387
153.656627550
153.656631650
153.656643425
153.656649225
153.656652300
153.656654075
153.656656363
153.656658325
153.656662150
153.656670687
153.656676975
153.656689712
153.656697788
153.656703187
153.656709138
153.656716625
153.656718687
153.656719975
153.656721575
153.656730875
153.656750888
153.656763875
153.656797063
153.656810587
153.656811887
153.656815462
153.656838962
153.656898875
153.656907563
153.656917838
153.656931662
153.656931888
153.656935312
153.656935725
153.656963125
153.656967775
153.656968987
153.656978412
153.656984687
153.657019913
153.657021463
153.657047138
153.657047213
153.657048013
153.657058925
153.657090500
153.657096200
153.657108663
153.657115325
153.657170812
153.657274462
153.657277013
153.657277700
153.657293412
153.657303762
153.657316900
153.657319625
153.657330700
153.657336200
153.657341825
153.657345675
153.657351350
153.657352463
153.657359313
153.657359975
153.657369362
153.657387688
153.657399163
153.657405162
153.657407300
153.657423050
153.657445712
153.657450937
153.657544962
153.657552250
153.657576887
153.657581375
153.657583550
153.657594187
153.657594462
153.657603163
153.657604950
153.657605738
153.657618612
153.657621487
153.657633288
153.657639338
153.657660000
153.657674300
153.657694350
153.657697350
153.657707475
153.657707638
153.657759150
153.657778737
153.657799087
153.657801113
153.657804475
153.657804613
153.657810612
153.657827613
153.657833400
153.657834425
153.657857487
153.657867638
153.657884362
153.657901850
153.657912475
153.657946200
153.657959188
153.657970963
153.658003050
153.658022750
153.658023450
153.658028550
153.658029287
153.658034238
153.658041212
153.658047350
153.658047437
153.658048625
153.658066100
153.658069925
153.658100462
153.658105625
153.658120338
153.658133125
153.658160500
153.658165163
153.658188838
153.658195325
153.658200125
153.658204850
153.658219613
153.658239512
153.658243763
153.658248525
153.658250463
153.658258313
153.658265013
153.658281725
153.658313250
153.658363313
153.658363512
153.658364925
153.658380450
153.658398688
153.658413225
153.658414663
153.658417638
153.658440275
153.658440412
153.658468462
153.658474888
153.658488012
153.658500987
153.658511312
153.658543300
153.658561375
153.658568162
153.658575063
153.658578950
153.658580812
153.658607575
153.658611388
153.658615513
153.658628838
153.658637875
153.658643512
153.658650350
153.658653037
153.658663362
153.658690562
153.658694013
153.658695625
153.658698012
153.658706537
153.658709925
153.658727613
153.658734725
153.658748788
153.658758300
153.658768975
153.658771338
153.658786813
153.658795600
153.658803388
153.658809875
153.658819800
153.658819937
153.658840688
153.658853475
153.658877725
153.658907550
153.658926213
153.658938737
153.658960375
153.658966450
153.658967850
153.658992162
153.659010588
153.659010688
153.659023125
153.659031987
153.659037987
153.659042600
153.659094538
153.659107525
153.659136550
153.659155500
153.659157238
153.659160850
153.659198087
153.659221462
153.659225250
153.659232712
153.659241300
153.659285425
153.659312175
153.659322150
153.659333350
153.659351950
153.659369863
153.659375638
153.659381013
153.659381688
153.659387437
153.659398275
153.659412175
153.659415075
153.659422650
153.659424137
153.659446525
153.659452413
153.659468550
153.659488487
153.659493688
153.659495350
153.659496638
153.659528300
153.659531750
153.659549188
153.659553450
153.659605287
153.659614513
153.659673113
153.659674088
153.659678112
153.659680525
153.659718700
153.659748850
153.659752250
153.659762175
153.659815975
153.659843688
153.659857950
153.659875312
153.659930613
153.659976100
153.660025462
153.660025950
153.660032400
153.660035763
153.660036275
153.660050625
153.660144600
153.660146663
153.660163375
153.660245613
153.660260663
153.660274512
153.660275262
153.660281413
153.660355650
153.660390825
153.660398025
153.660404475
153.660456800
153.660462688
153.660499325
153.660558412
153.660571938
153.660639737
153.660658350
153.660716812
153.660719300
153.660728312
153.660743350
153.660743625
153.660753500
153.660759037
153.660822088
153.660823637
153.660825187
153.660835838
153.660869437
153.660938437
153.660947263
153.660954312
153.660954550
153.660969050
153.661010950
153.661029575
153.661049663
153.661061563
153.661146637
153.661153750
153.661163175
153.661164725
153.661174375
153.661184988
153.661185550
153.661215688
153.661215887
153.661216375
153.661246363
153.661264100
153.661281575
153.661288988
153.661316137
153.661331112
153.661347875
153.661421825
153.661423175
153.661423900
153.661456950
153.661458987
153.661460938
153.661461062
153.661471075
153.661498413
153.661504475
153.661528625
153.661539875
153.661541975
153.661553663
153.661569587
153.661572888
153.661593662
153.661603575
153.661610400
153.661692837
153.661777250
153.661784500
153.661787750
153.661793638
153.661808350
153.661876562
153.661937725
153.661938250
153.661962775
153.661973238
153.661978225
153.662064075
153.662085375
153.662086300
153.662093425
153.662168125
153.662244238
153.662244725
153.662266175
153.662301313
153.662326688
153.662330163
153.662330237
153.662348875
153.662355600
153.662371837
153.662388738
153.662415250
153.662446025
153.662453263
153.662503413
153.662578163
153.662588562
153.662621412
153.662636625
153.662646700
153.662650313
153.662650550
153.662675975
153.662691588
153.662695213
153.662721550
153.662727575
153.662770050
153.662790775
153.662799262
153.662955200
153.662986838
153.662996387
153.663003900
153.663051400
153.663056612
153.663062562
153.663064813
153.663064900
153.663100687
153.663147587
153.663166600
153.663181087
153.663258875
153.663289187
153.663289413
153.663348500
153.663372762
153.663376812
153.663391450
153.663394713
153.663404675
153.663426950
153.663433750
153.663514250
153.663544225
153.663561313
153.663561512
153.663630713
153.663650037
153.663666938
153.663704175
153.663713625
153.663765138
153.663813375
153.663825113
153.663825200
153.663825312
153.663873688
153.663878550
153.663904125
153.663914463
153.663927513
153.663930913
153.663932563
153.663942650
153.663944612
153.663949875
153.663985700
153.664041650
153.664048650
153.664055988
153.664074288
153.664141100
153.664143862
153.664322887
153.664323137
153.664326837
153.664341525
153.664373450
153.664373662
153.664425175
153.664519350
153.664590087
153.664620112
153.664626725
153.664627100
153.664672513
153.664675063
153.664679925
153.664689475
153.664737900
153.664749450
153.664755575
153.664757762
153.664766037
153.664787262
153.664787638
153.664817550
153.664826875
153.664842913
153.664866813
153.664926575
153.665009763
153.665019588
153.665034413
153.665035012
153.665050512
153.665076475
153.665079425
153.665131712
153.665144613
153.665190212
153.665190975
153.665232750
153.665233812
153.665303500
153.665322087
153.665322175
153.665353112
153.665353275
153.665363300
153.665370300
153.665419138
153.665425975
153.665461362
153.665461450
153.665520250
153.665533288
153.665533375
153.665570950
153.665580825
153.665602312
153.665621650
153.665624350
153.665648487
153.665681925
153.665689388
153.665700362
153.665727600
153.665746988
153.665817837
153.665819637
153.665841775
153.665846813
153.665856775
153.665859525
153.665884337
153.665884425
153.665906538
153.665935875
153.666006250
153.666029237
153.666088575
153.666102462
153.666105437
153.666131912
153.666167462
153.666172063
153.666184100
153.666204925
153.666209575
153.666222850
153.666271238
153.666311525
153.666323750
153.666345425
153.666352837
153.666359387
153.666383887
153.666405387
153.666427100
153.666437325
153.666444638
153.666456325
153.666458938
153.666538387
153.666540387
153.666594137
153.666647538
153.666676438
153.666722712
153.666730912
153.666735200
153.666740637
153.666753725
153.666837413
153.666846425
153.666946625
153.666952000
153.666976850
153.666992287
153.667001450
153.667004488
153.667020575
153.667020662
153.667038600
153.667063538
153.667093400
153.667147725
153.667186262
153.667219563
153.667232725
153.667295125
153.667317962
153.667351250
153.667385900
153.667402550
153.667450838
153.667492512
153.667512837
153.667527237
153.667547550
153.667608838
153.667618162
153.667626675
153.667635100
153.667665787
153.667676188
153.667719463
153.667721600
153.667782550
153.667791900
153.667808850
153.667819250
153.667819350
153.667820625
153.667897238
153.667951612
153.667956600
153.667963525
153.667987600
153.668007550
153.668021175
153.668035575
153.668048637
153.668088012
153.668122525
153.668156237
153.668172575
153.668183413
153.668183750
153.668271425
153.668342088
153.668363338
153.668382975
153.668397887
153.668398250
153.668405225
153.668409225
153.668429825
153.668439887
153.668446338
153.668459275
153.668459587
153.668460325
153.668477787
153.668498575
153.668539825
153.668541475
153.668562187
153.668588200
153.668597562
153.668599875
153.668603975
153.668607400
153.668615625
153.668615975
153.668649875
153.668652912
153.668655150
153.668658450
153.668671425
153.668690863
153.668691938
153.668712900
153.668753762
153.668768938
153.668770862
153.668782687
153.668797437
153.668803000
153.668807488
153.668821250
153.668839750
153.668854500
153.668869062
153.668870475
153.668872125
153.668878038
153.668888200
153.668891038
153.668897325
153.668898512
153.668915675
153.668917988
153.668922925
153.668943700
153.669031512
153.669033837
153.669036900
153.669037150
153.669044213
153.669054212
153.669071538
153.669094875
153.669102900
153.669106600
153.669131200
153.669138788
153.669159762
153.669182912
153.669206725
153.669233025
153.669259362
153.669265125
153.669283175
153.669288988
153.669289413
153.669295513
153.669308162
153.669311100
153.669324537
153.669340538
153.669363375
153.669397312
153.669417412
153.669428575
153.669436962
153.669439275
153.669439362
153.669444588
153.669446000
153.669453025
153.669466475
153.669508275
153.669546225
153.669577800
153.669652837
153.669655038
153.669658438
153.669687437
153.669690237
153.669694650
153.669714113
153.669734113
153.669744750
153.669771663
153.669791950
153.669792038
153.669798450
153.669827163
153.669827350
153.669868500
153.669871000
153.669873112
153.669877125
153.669877788
153.669888675
153.669896513
153.669896750
153.669909375
153.669914438
153.669922200
153.669922437
153.669935487
153.669939400
153.669973212
153.669979238
153.670004662
153.670060250
153.670065462
153.670091575
153.670113800
153.670127713
153.670134013
153.670136250
153.670144375
153.670166037
153.670172762
153.670177112
153.670189175
153.670202537
153.670202750
153.670214213
153.670228737
153.670234088
153.670246937
153.670317650
153.670338350
153.670351412
153.670356800
153.670374888
153.670375487
153.670433562
153.670460725
153.670479212
153.670543725
153.670549925
153.670569850
153.670617362
153.670628025
153.670638588
153.670656737
153.670748475
153.670794312
153.670825288
153.670879388
153.670902150
153.671055287
153.671059550
153.671080875
153.671129388
153.671158675
153.671161850
153.671175900
153.671185150
153.671222850
153.671224525
153.671242538
153.671274725
153.671331912
153.671342113
153.671368175
153.671389162
153.671401587
153.671419788
153.671426350
153.671449112
153.671504863
153.671543500
153.671607387
153.671607687
153.671634463
153.671686438
153.671697562
153.671722488
153.671840825
153.671871613
153.671941387
153.671964275
153.671969750
153.672004262
153.672051687
153.672078363
153.672135325
153.672170775
153.672178350
153.672181738
153.672195850
153.672240937
153.672269300
153.672304625
153.672305125
153.672336162
153.672358250
153.672506237
153.672541400
153.672551675
153.672620062
153.672643275
153.672696600
153.672714875
153.672896063
153.672915388
153.672955113
153.673019613
153.673153750
153.673164138
153.673302288
153.673328625
153.673420787
153.673658275
153.673681587
153.673681725
153.673781187
153.673818362
153.673819050
153.673900175
153.673909788
153.673937263
153.673970550
153.674014275
153.674140025
153.674201813
153.674224675
153.674356813
153.674375725
153.674404262
153.674429438
153.674456475
153.674456850
153.674479338
153.674529113
153.674546100
153.674546300
153.674565962
153.674568325
153.674646500
153.674646838
153.674723438
153.674778312
153.674793612
153.674794762
153.674831563
153.674854063
153.674856487
153.674898850
153.674898975
153.674932425
153.675066963
153.675092900
153.675109187
153.675179587
153.675203850
153.675279963
153.675460563
153.675503825
153.675562538
153.675607825
153.675691675
153.675745275
153.675745363
153.675758263
153.675765600
153.675787950
153.675798388
153.675876687
153.675952738
153.675958225
153.676014850
153.676051925
153.676082150
153.676088300
153.676220263
153.676242000
153.676243300
153.676245712
153.676262388
153.676267362
153.676279075
153.676397650
153.676471962
153.676492075
153.676500538
153.676522737
153.676561037
153.676561125
153.676562225
153.676627950
153.676782737
153.676818338
153.676831962
153.676876387
153.676877450
153.676891175
153.676909887
153.676927438
153.676935413
153.676954088
153.677145537
153.677194337
153.677357775
153.677366625
153.677372313
153.677377963
153.677386775
153.677456925
153.677534775
153.677536038
153.677539550
153.677559125
153.677575650
153.677584400
153.677588000
153.677588087
153.677615237
153.677688050
153.677747750
153.677873325
153.677913563
153.677926888
153.677983300
153.678064113
153.678090312
153.678140888
153.678195063
153.678216862
153.678228300
153.678236137
153.678242875
153.678299262
153.678401138
153.678438387
153.678462675
153.678477925
153.678539725
153.678597275
153.678624575
153.678687513
153.678693300
153.678745950
153.678798125
153.678834238
153.678841987
153.678850737
153.678925738
153.678927287
153.679097512
153.679106200
153.679201000
153.679202363
153.679206625
153.679206712
153.679209850
153.679232988
153.679246562
153.679276238
153.679279487
153.679325213
153.679326712
153.679342300
153.679486062
153.679541850
153.679583487
153.679583613
153.679587513
153.679703537
153.679754637
153.679779425
153.679789588
153.679795450
153.679798662
153.679810137
153.679900013
153.679965587
153.680088300
153.680093737
153.680244063
153.680246000
153.680365112
153.680504313
153.680535050
153.680540675
153.680700850
153.680717862
153.680822312
153.680825925
153.680839137
153.680918137
153.680933800
153.680952338
153.681022512
153.681049588
153.681064413
153.681067738
153.681118487
153.681169713
153.681188913
153.681223325
153.681238300
153.681326762
153.681337888
153.681343450
153.681351825
153.681378738
153.681390163
153.681392175
153.681443387
153.681527512
153.681636237
153.681651362
153.681697037
153.681712363
153.681741275
153.681749212
153.681810800
153.681846550
153.681864875
153.681942037
153.682012325
153.682141637
153.682152250
153.682214813
153.682240925
153.682257600
153.682270313
153.682272825
153.682361238
153.682437725
153.682543713
153.682615800
153.682622012
153.682668700
153.682669400
153.682679350
153.682769987
153.682812600
153.683084150
153.683298788
153.683318525
153.683348438
153.683414537
153.683464050
153.683493300
153.683509800
153.683521900
153.683676362
153.683699400
153.683718975
153.683731787
153.683802213
153.683839713
153.683975538
153.683986613
153.684022150
153.684045712
153.684097587
153.684103238
153.684150287
153.684198638
153.684237137
153.684260387
153.684270312
153.684314900
153.684384787
153.684385600
153.684503125
153.684570300
153.684582113
153.684738713
153.684743938
153.684766050
153.684773575
153.684786075
153.684801125
153.684858750
153.684865850
153.684978975
153.684984850
153.685047375
153.685095475
153.685195937
153.685234613
153.685288287
153.685305825
153.685316338
153.685350100
153.685387350
153.685415925
153.685429263
153.685492100
153.685563950
153.685572737
153.685572812
153.685603762
153.685623362
153.685671788
153.685673200
153.685728775
153.685801312
153.685802112
153.685859150
153.685899950
153.686008825
153.686167788
153.686176675
153.686192788
153.686231387
153.686260087
153.686305763
153.686360162
153.686391087
153.686396087
153.686461388
153.686564050
153.686565487
153.686575350
153.686653788
153.686658875
153.686743000
153.686750075
153.686817187
153.686967500
153.687022687
153.687074688
153.687086375
153.687099837
153.687162562
153.687407050
153.687422775
153.687490237
153.687566075
153.687580075
153.687581725
153.687581850
153.687585412
153.687609788
153.687661712
153.687677012
153.687691550
153.687725062
153.687824825
153.687826088
153.687853650
153.687991162
153.688088813
153.688113187
153.688113313
153.688154725
153.688208763
153.688301938
153.688326925
153.688353062
153.688364138
153.688386675
153.688411500
153.688471112
153.688480838
153.688525125
153.688631150
153.688648562
153.688701262
153.688728850
153.688742850
153.688753525
153.688794962
153.688841175
153.688856600
153.688938262
153.689072675
153.689150775
153.689153863
153.689235413
153.689294563
153.689297975
153.689431875
153.689433100
153.689466762
153.689527050
153.689572700
153.689600975
153.689624363
153.689700612
153.689753462
153.689762113
153.689831500
153.689889813
153.689893300
153.689941475
153.690045575
153.690109487
153.690228725
153.690231700
153.690272725
153.690280038
153.690306763
153.690311600
153.690316913
153.690341888
153.690383825
153.690577775
153.690662825
153.690754113
153.690796512
153.690843075
153.690960712
153.691001162
153.691066012
153.691134963
153.691136312
153.691224012
153.691270637
153.691284137
153.691304400
153.691305987
153.691370925
153.691377713
153.691429725
153.691502638
153.691576537
153.691596800
153.691653000
153.691706900
153.691708788
153.691727800
153.691808750
153.691844725
153.691864288
153.691897275
153.691924663
153.691960450
153.691977113
153.692004887
153.692109537
153.692109625
153.692114100
153.692168363
153.692221900
153.692247463
153.692304700
153.692329688
153.692403475
153.692404038
153.692470400
153.692488150
153.692568250
153.692675213
153.692695537
153.692746950
153.692933512
153.692933950
153.692941437
153.693000350
153.693031100
153.693039987
153.693042325
153.693094263
153.693174625
153.693292675
153.693434013
153.693530837
153.693681663
153.693688475
153.693812688
153.693901038
153.693919238
153.693925638
153.693949750
153.694023450
153.694081650
153.694084387
153.694145163
153.694157687
153.694347013
153.694349088
153.694385038
153.694416262
153.694417150
153.694438187
153.694466425
153.694545850
153.694591000
153.694668350
153.694717812
153.694779700
153.694797813
153.694799000
153.694940038
153.694947400
153.695060463
153.695168250
153.695236588
153.695271787
153.695353325
153.695488087
153.695499075
153.695524788
153.695527275
153.695554600
153.695567463
153.695789037
153.695791912
153.695854137
153.695900050
153.695981575
153.695985587
153.696045725
153.696052975
153.696122288
153.696130888
153.696139963
153.696142587
153.696298625
153.696307037
153.696327812
153.696382275
153.696386437
153.696386525
153.696467550
153.696563250
153.696571125
153.696610112
153.696612362
153.696619600
153.696658000
153.696698925
153.696699338
153.696737988
153.696768000
153.696775987
153.696818750
153.696845562
153.696853487
153.696885650
153.696888450
153.696919587
153.697008337
153.697133200
153.697134250
153.697147825
153.697161413
153.697171263
153.697174250
153.697174350
153.697187125
153.697204425
153.697317188
153.697375100
153.697378125
153.697395200
153.697415125
153.697415512
153.697424850
153.697668187
153.697677000
153.697713275
153.697789338
153.697820575
153.697863862
153.697875475
153.698048225
153.698066850
153.698180600
153.698318913
153.698333350
153.698339538
153.698344787
153.698346187
153.698387537
153.698398100
153.698398237
153.698409562
153.698416625
153.698480325
153.698507613
153.698519188
153.698521050
153.698560713
153.698586288
153.698593025
153.698607950
153.698661775
153.698691663
153.698722150
153.698723387
153.698769663
153.698772225
153.698810050
153.698810675
153.698880575
153.698977288
153.699082463
153.699131037
153.699259187
153.699434500
153.699455412
153.699491163
153.699640150
153.699762200
153.699782875
153.699798725
153.699833850
153.699862088
153.699865350
153.700035475
153.700052325
153.700064900
153.700114213
153.700159313
153.700186500
153.700212088
153.700212525
153.700233800
153.700262700
153.700325075
153.700350875
153.700383825
153.700420175
153.700457237
153.700498388
153.700571612
153.700595225
153.700652687
153.700698787
153.700764563
153.700771300
153.700806650
153.700925238
153.701063012
153.701075725
153.701100712
153.701100862
153.701108337
153.701182163
153.701264950
153.701274050
153.701313600
153.701445050
153.701475750
153.701764075
153.701849313
153.701918638
153.702111237
153.702166075
153.702170238
153.702177463
153.702203225
153.702243375
153.702252337
153.702298888
153.702365525
153.702396962
153.702408425
153.702408512
153.702463112
153.702510700
153.702587600
153.702665188
153.702693912
153.702785662
153.702818475
153.702904787
153.702975025
153.703047725
153.703065375
153.703088150
153.703128362
153.703138425
153.703253775
153.703305562
153.703349475
153.703353900
153.703425275
153.703447687
153.703489475
153.703515575
153.703554375
153.703741038
153.703741113
153.703752113
153.703842388
153.703911038
153.703926225
153.703940813
153.703954675
153.703977638
153.703981462
153.704015600
153.704066012
153.704072663
153.704080587
153.704091613
153.704091700
153.704116125
153.704185263
153.704191525
153.704208025
153.704238900
153.704262237
153.704307013
153.704322100
153.704356550
153.704455650
153.704480000
153.704494288
153.704511163
153.704536962
153.704717850
153.704733825
153.704783025
153.704838950
153.704859712
153.704951925
153.704969600
153.704983737
153.705024512
153.705077037
153.705116137
153.705161688
153.705274812
153.705277787
153.705300525
153.705315037
153.705350375
153.705369588
153.705387750
153.705397850
153.705426187
153.705428587
153.705530937
153.705600763
153.705627300
153.705685112
153.705694937
153.705722425
153.705743638
153.705761137
153.705834300
153.705963088
153.706055100
153.706059987
153.706091725
153.706096975
153.706161075
153.706200325
153.706278738
153.706280687
153.706399387
153.706526962
153.706560775
153.706636650
153.706638825
153.706786475
153.706879563
153.706917075
153.706993650
153.707042013
153.707042412
153.707150463
153.707194825
153.707219638
153.707232425
153.707517488
153.707528400
153.707542488
153.707578262
153.707596075
153.707626688
153.707657625
153.707818337
153.707868037
153.707917500
153.708008138
153.708008262
153.708010750
153.708088875
153.708091663
153.708100338
153.708190613
153.708209450
153.708244863
153.708377862
153.708412613
153.708465037
153.708535775
153.708599375
153.708602325
153.708606200
153.708613138
153.708690238
153.708697212
153.708698100
153.708747975
153.708784487
153.708878700
153.709046925
153.709121912
153.709124950
153.709143975
153.709154437
153.709160338
153.709163525
153.709188388
153.709244075
153.709332388
153.709435988
153.709538100
153.709547825
153.709568625
153.709649837
153.709653775
153.709671112
153.709820587
153.709854912
153.709875437
153.710003263
153.710003562
153.710043587
153.710130750
153.710213437
153.710231387
153.710268175
153.710366313
153.710395000
153.710410725
153.710428000
153.710433338
153.710452013
153.710461762
153.710497675
153.710569137
153.710591013
153.710609575
153.710645825
153.710695463
153.710717025
153.710785825
153.710793338
153.710802950
153.710823000
153.710857350
153.710857737
153.710863262
153.710881962
153.710935788
153.710989850
153.710997013
153.711013313
153.711043775
153.711094625
153.711111575
153.711120825
153.711155850
153.711174088
153.711175537
153.711196838
153.711237737
153.711248925
153.711249138
153.711249225
153.711250625
153.711312950
153.711323763
153.711324400
153.711408600
153.711448437
153.711467038
153.711494463
153.711505913
153.711530187
153.711533113
153.711540738
153.711576200
153.711597900
153.711633575
153.711637775
153.711652738
153.711683450
153.711815975
153.711832800
153.711907775
153.711909537
153.711971425
153.712015950
153.712066100
153.712105625
153.712135762
153.712135837
153.712165250
153.712269787
153.712320700
153.712362563
153.712484212
153.712510200
153.712568150
153.712568300
153.712585650
153.712591600
153.712613912
153.712647325
153.712648925
153.712649050
153.712709425
153.712710075
153.712848237
153.712849012
153.712867350
153.712875938
153.712879875
153.712879950
153.713007950
153.713037337
153.713037700
153.713104512
153.713121475
153.713154175
153.713154250
153.713178175
153.713226425
153.713281975
153.713358088
153.713382862
153.713449850
153.713469900
153.713524363
153.713547188
153.713580662
153.713650625
153.713700000
153.713704650
153.713717812
153.713722063
153.713770000
153.713787188
153.713787438
153.713879575
153.713895713
153.713895825
153.713991050
153.714010438
153.714012700
153.714038313
153.714062600
153.714077938
153.714106862
153.714133288
153.714175612
153.714335513
153.714377850
153.714534063
153.714555150
153.714585375
153.714609637
153.714637638
153.714714512
153.714760362
153.714877363
153.714917437
153.714922788
153.714963150
153.714967000
153.715003800
153.715011137
153.715113337
153.715132800
153.715136637
153.715141212
153.715194913
153.715204450
153.715239075
153.715277650
153.715325237
153.715345587
153.715354712
153.715377025
153.715428475
153.715435925
153.715450438
153.715505987
153.715585637
153.715687438
153.715704638
153.715844700
153.715884612
153.715917325
153.715939625
153.715946387
153.716011050
153.716065850
153.716077050
153.716091700
153.716093525
153.716102900
153.716111563
153.716179300
153.716215463
153.716305062
153.716319775
153.716357612
153.716376875
153.716452500
153.716457313
153.716469762
153.716489537
153.716510525
153.716527888
153.716616388
153.716632162
153.716658100
153.716699450
153.716754950
153.716761525
153.716796138
153.716823375
153.716836725
153.716843500
153.716899313
153.716921687
153.716935350
153.716979925
153.717014725
153.717120712
153.717129100
153.717185763
153.717191437
153.717200750
153.717201413
153.717360375
153.717475475
153.717495225
153.717523225
153.717601712
153.717708725
153.717724662
153.717745275
153.717783275
153.717818563
153.717836737
153.717842488
153.717854837
153.717863862
153.717884263
153.717921050
153.717933112
153.718066775
153.718092687
153.718124900
153.718132588
153.718248612
153.718296638
153.718335862
153.718341825
153.718391312
153.718396750
153.718423575
153.718451675
153.718486425
153.718511613
153.718513237
153.718545925
153.718574088
153.718595338
153.718604475
153.718626637
153.718697300
153.718847038
153.718851250
153.718872963
153.718905275
153.718948388
153.719108987
153.719158300
153.719201737
153.719229975
153.719241950
153.719304687
153.719338263
153.719343725
153.719367012
153.719482950
153.719513475
153.719543425
153.719553175
153.719569938
153.719583600
153.719598500
153.719598600
153.719686050
153.719696750
153.719710600
153.719744800
153.719963750
153.720085963
153.720095050
153.720100162
153.720155850
153.720174762
153.720182425
153.720218150
153.720226838
153.720418988
153.720419075
153.720466000
153.720518887
153.720583587
153.720617013
153.720620212
153.720630537
153.720667838
153.720706038
153.720729487
153.720826138
153.720842412
153.720843462
153.720913588
153.720913712
153.720927825
153.720953237
153.720961925
153.720995250
153.721012062
153.721043337
153.721053813
153.721086313
153.721095512
153.721113812
153.721118775
153.721159863
153.721199575
153.721204575
153.721208725
153.721287163
153.721300150
153.721300238
153.721382562
153.721390612
153.721428337
153.721452637
153.721494325
153.721521913
153.721559888
153.721645037
153.721663350
153.721672075
153.721745375
153.721819950
153.721866325
153.721894813
153.721897388
153.721920837
153.721933650
153.721987275
153.722023775
153.722050750
153.722161863
153.722166213
153.722194375
153.722195688
153.722198775
153.722224638
153.722251350
153.722273763
153.722283412
153.722350737
153.722351562
153.722382000
153.722392950
153.722433787
153.722483100
153.722491650
153.722553425
153.722608963
153.722622487
153.722682050
153.722744525
153.722758962
153.722915013
153.722981538
153.722990175
153.723024412
153.723090713
153.723109437
153.723109887
153.723112138
153.723152000
153.723294700
153.723294775
153.723357325
153.723366225
153.723400000
153.723422900
153.723435312
153.723531900
153.723543925
153.723621075
153.723685550
153.723692725
153.723703387
153.723747950
153.723756762
153.723757038
153.723759912
153.723775012
153.723780050
153.723822687
153.723938375
153.723950062
153.724001800
153.724024800
153.724043013
153.724072800
153.724082925
153.724192037
153.724253987
153.724270962
153.724279387
153.724313188
153.724338725
153.724348850
153.724439900
153.724477938
153.724478463
153.724533213
153.724535250
153.724565875
153.724571062
153.724604737
153.724630175
153.724669175
153.724701138
153.724701300
153.724738113
153.724777900
153.724794300
153.724812463
153.724844013
153.724852363
153.724881213
153.724881613
153.724887537
153.724908175
153.724917850
153.724963450
153.724963538
153.724975137
153.725024588
153.725030725
153.725068225
153.725068313
153.725076788
153.725077475
153.725106837
153.725109263
153.725109363
153.725144162
153.725163750
153.725344400
153.725392825
153.725401325
153.725423075
153.725437613
153.725541550
153.725556175
153.725633225
153.725670538
153.725677537
153.725756088
153.725758762
153.725781625
153.725781762
153.725795800
153.725819288
153.725826750
153.725854237
153.725872800
153.725954487
153.726002375
153.726012962
153.726062837
153.726119975
153.726163550
153.726260137
153.726268237
153.726285325
153.726290438
153.726304737
153.726327350
153.726410012
153.726414825
153.726452475
153.726482675
153.726484800
153.726502350
153.726519812
153.726563562
153.726655550
153.726781700
153.726811862
153.726812175
153.726812263
153.726905163
153.726927187
153.726959850
153.727015125
153.727018375
153.727050212
153.727053075
153.727072875
153.727166250
153.727193588
153.727196450
153.727243837
153.727243925
153.727244225
153.727252013
153.727286537
153.727287325
153.727356037
153.727362350
153.727418775
153.727565962
153.727581600
153.727618613
153.727621600
153.727633537
153.727633850
153.727638538
153.727652737
153.727662625
153.727682350
153.727685412
153.727746350
153.727761225
153.727781100
153.727784725
153.727811812
153.727864025
153.727903025
153.727912025
153.727930250
153.727941125
153.727944250
153.727997238
153.728025600
153.728043125
153.728048838
153.728063612
153.728077538
153.728090800
153.728132888
153.728156612
153.728175150
153.728220750
153.728231263
153.728257538
153.728277037
153.728293312
153.728347725
153.728364150
153.728370600
153.728383525
153.728403063
153.728532700
153.728553175
153.728557612
153.728557750
153.728597012
153.728600600
153.728604638
153.728636175
153.728655375
153.728713363
153.728750638
153.728766038
153.728840975
153.728853213
153.728862187
153.728867487
153.728916812
153.728920900
153.728960938
153.728973925
153.728974925
153.728992050
153.729027788
153.729074513
153.729077588
153.729084800
153.729127575
153.729150938
153.729172250
153.729186300
153.729188588
153.729334112
153.729340875
153.729347950
153.729370187
153.729398188
153.729398438
153.729408825
153.729410412
153.729413375
153.729423287
153.729464600
153.729503212
153.729533662
153.729594050
153.729643725
153.729655237
153.729657062
153.729657150
153.729672537
153.729700837
153.729711262
153.729736863
153.729763738
153.729775475
153.729790313
153.729800050
153.729858175
153.729871375
153.729901500
153.729942175
153.729944612
153.729964300
153.730061812
153.730092563
153.730102713
153.730131075
153.730132812
153.730161875
153.730288338
153.730297475
153.730347600
153.730393125
153.730429625
153.730439125
153.730461238
153.730486963
153.730493913
153.730558588
153.730585413
153.730691100
153.730803587
153.730842650
153.730870388
153.730876013
153.730902937
153.730909113
153.730965350
153.730979762
153.730986462
153.731011513
153.731051713
153.731065625
153.731074587
153.731086562
153.731122537
153.731123775
153.731201438
153.731206313
153.731267588
153.731291838
153.731373450
153.731379812
153.731452425
153.731458113
153.731468312
153.731499213
153.731511012
153.731543413
153.731548425
153.731557963
153.731558350
153.731627538
153.731649975
153.731650062
153.731664850
153.731696500
153.731704662
153.731724912
153.731727638
153.731748725
153.731786775
153.731850313
153.731933263
153.731968037
153.731970563
153.731985863
153.731998400
153.731998625
153.732021337
153.732045400
153.732066737
153.732104687
153.732109000
153.732141288
153.732147675
153.732183063
153.732192113
153.732193200
153.732206050
153.732210863
153.732217225
153.732255700
153.732258263
153.732290625
153.732330612
153.732341725
153.732347863
153.732357450
153.732357950
153.732364488
153.732373812
153.732377625
153.732415838
153.732418763
153.732427400
153.732484000
153.732485425
153.732504200
153.732560188
153.732570687
153.732573662
153.732614238
153.732614650
153.732659587
153.732664150
153.732724962
153.732728762
153.732751987
153.732780725
153.732790725
153.732790838
153.732791975
153.732798600
153.732827762
153.733015188
153.733026188
153.733087925
153.733188950
153.733326025
153.733408050
153.733435612
153.733510013
153.733532125
153.733545500
153.733549388
153.733553588
153.733616075
153.733618863
153.733639538
153.733656738
153.733755538
153.733774125
153.733819963
153.733889237
153.733904825
153.733927600
153.733927687
153.733954575
153.733955000
153.733955825
153.733956262
153.733971537
153.733983450
153.733983537
153.733986925
153.734031175
153.734082675
153.734145225
153.734153875
153.734159050
153.734177762
153.734363312
153.734363425
153.734405175
153.734440400
153.734487650
153.734567225
153.734568887
153.734570488
153.734615913
153.734629788
153.734683225
153.734712263
153.734715400
153.734797900
153.734798012
153.734861025
153.734864300
153.734916287
153.735053075
153.735061863
153.735080650
153.735149113
153.735149200
153.735160762
153.735166513
153.735242300
153.735260937
153.735261025
153.735263237
153.735299450
153.735346763
153.735384313
153.735384400
153.735432288
153.735448000
153.735471225
153.735496262
153.735516712
153.735519900
153.735542650
153.735571387
153.735571488
153.735687512
153.735695275
153.735700788
153.735702863
153.735726212
153.735737500
153.735799738
153.735813550
153.735862775
153.735869438
153.735877675
153.735882150
153.735882675
153.735935275
153.735986950
153.736032950
153.736037825
153.736051150
153.736091750
153.736225488
153.736227362
153.736329925
153.736331912
153.736388963
153.736400725
153.736480787
153.736530837
153.736534050
153.736604588
153.736624538
153.736638287
153.736726613
153.736851800
153.736854513
153.736863625
153.736867362
153.736931438
153.737025100
153.737035888
153.737057612
153.737074800
153.737097288
153.737212900
153.737260200
153.737260825
153.737338250
153.737339250
153.737367113
153.737397475
153.737461850
153.737574537
153.737646700
153.737693312
153.737707113
153.737750650
153.737795375
153.737840938
153.737854650
153.737870200
153.737879525
153.737919012
153.737933275
153.737945137
153.737955000
153.737956787
153.737984788
153.737994112
153.738036988
153.738040463
153.738040788
153.738051538
153.738059925
153.738068025
153.738093862
153.738219337
153.738230862
153.738232687
153.738241063
153.738245100
153.738245188
153.738303050
153.738341612
153.738371188
153.738376313
153.738463712
153.738481900
153.738482087
153.738498263
153.738557300
153.738560475
153.738620650
153.738633962
153.738666050
153.738843662
153.738843763
153.738847975
153.738891188
153.738913062
153.738965450
153.739048037
153.739048125
153.739075988
153.739077375
153.739128813
153.739135412
153.739137237
153.739179225
153.739198787
153.739266400
153.739367100
153.739367687
153.739417275
153.739418975
153.739456762
153.739478263
153.739574850
153.739625650
153.739633175
153.739667387
153.739667775
153.739739800
153.739744113
153.739782063
153.739791763
153.739850075
153.739852587
153.739874238
153.739901400
153.739927150
153.739936987
153.740024250
153.740119263
153.740126188
153.740135550
153.740148763
153.740209962
153.740222850
153.740240812
153.740250788
153.740260987
153.740294400
153.740319188
153.740361062
153.740448138
153.740460862
153.740486300
153.740495750
153.740503000
153.740519912
153.740524413
153.740563800
153.740579500
153.740606025
153.740662262
153.740799713
153.740861575
153.740906275
153.740961825
153.741048463
153.741062513
153.741066388
153.741074375
153.741171800
153.741196450
153.741278525
153.741292537
153.741315963
153.741319912
153.741320038
153.741378088
153.741487812
153.741493512
153.741495600
153.741545350
153.741561000
153.741568987
153.741603188
153.741656675
153.741755863
153.741767450
153.741771838
153.741773488
153.741792400
153.741809075
153.741815950
153.741892312
153.741975400
153.741984962
153.742004713
153.742072650
153.742104238
153.742118587
153.742122475
153.742147600
153.742164425
153.742302975
153.742308150
153.742314537
153.742318975
153.742336675
153.742444325
153.742455400
153.742459263
153.742485075
153.742507313
153.742587963
153.742623412
153.742677475
153.742713350
153.742721150
153.742749000
153.742811425
153.742873337
153.742923338
153.742949000
153.742976987
153.743014388
153.743020600
153.743023462
153.743071587
153.743074275
153.743080563
153.743117012
153.743179887
153.743200425
153.743204425
153.743219650
153.743219750
153.743234525
153.743240912
153.743303100
153.743306163
153.743313725
153.743333800
153.743454262
153.743498813
153.743501412
153.743502638
153.743525025
153.743547725
153.743553375
153.743555037
153.743562887
153.743581450
153.743594650
153.743651088
153.743655275
153.743673425
153.743675663
153.743676625
153.743757687
153.743780213
153.743809513
153.743873162
153.743900137
153.743900787
153.743900875
153.743901287
153.743902350
153.743919200
153.743921513
153.743963625
153.743992025
153.744016950
153.744049913
153.744063963
153.744077987
153.744083088
153.744100812
153.744119650
153.744279575
153.744333275
153.744363338
153.744368475
153.744369450
153.744381387
153.744386775
153.744401837
153.744401925
153.744480925
153.744532537
153.744587825
153.744629400
153.744717950
153.744756400
153.744757212
153.744925738
153.744990487
153.745085900
153.745110600
153.745113487
153.745113925
153.745204312
153.745255563
153.745329863
153.745356738
153.745377362
153.745391538
153.745403687
153.745443663
153.745485950
153.745502813
153.745505638
153.745558563
153.745568325
153.745576600
153.745600637
153.745667550
153.745673538
153.745677850
153.745678338
153.745689637
153.745704787
153.745755412
153.745756688
153.745841625
153.745926750
153.745940100
153.745960525
153.745961663
153.745997900
153.746008313
153.746048225
153.746081950
153.746148000
153.746158275
153.746181363
153.746239200
153.746240588
153.746240675
153.746279888
153.746308875
153.746341387
153.746368175
153.746371238
153.746511537
153.746543987
153.746606100
153.746685600
153.746715663
153.746717075
153.746746863
153.746800863
153.746802412
153.746865437
153.746890662
153.746977775
153.747004600
153.747026325
153.747074438
153.747074650
153.747094263
153.747097475
153.747103575
153.747117825
153.747134988
153.747135850
153.747193963
153.747195175
153.747270337
153.747293288
153.747301275
153.747397363
153.747412050
153.747478550
153.747590062
153.747617238
153.747646987
153.747654737
153.747685050
153.747702863
153.747727525
153.747734200
153.747772962
153.747825300
153.748053825
153.748054838
153.748069225
153.748085725
153.748096162
153.748110050
153.748157875
153.748191488
153.748221250
153.748242562
153.748251888
153.748251987
153.748255062
153.748255662
153.748338813
153.748344750
153.748357350
153.748392300
153.748407000
153.748438975
153.748472350
153.748601975
153.748614900
153.748626975
153.748653913
153.748705550
153.748710075
153.748756112
153.748783300
153.748793075
153.748805475
153.748914988
153.748926788
153.748930812
153.748961850
153.748977625
153.749021863
153.749024088
153.749077325
153.749086312
153.749125675
153.749154137
153.749197012
153.749211337
153.749219925
153.749225413
153.749252025
153.749315562
153.749329000
153.749421300
153.749422713
153.749423850
153.749474675
153.749487238
153.749522362
153.749528188
153.749542150
153.749558363
153.749560500
153.749569963
153.749646725
153.749646813
153.749647262
153.749672763
153.749684412
153.749720988
153.749787462
153.749794737
153.749872325
153.749891200
153.749902675
153.749906638
153.749920662
153.749934088
153.749966387
153.749967625
153.749983488
153.750055312
153.750060550
153.750114663
153.750128525
153.750134363
153.750204887
153.750232650
153.750238750
153.750243138
153.750250112
153.750283825
153.750290325
153.750323450
153.750371538
153.750377550
153.750417338
153.750429163
153.750458038
153.750487887
153.750500125
153.750505500
153.750521550
153.750531725
153.750532263
153.750542400
153.750578775
153.750596625
153.750695750
153.750740425
153.750740587
153.750740675
153.750759100
153.750779425
153.750823775
153.750849725
153.750852788
153.750857900
153.750874388
153.750896262
153.750961450
153.750962512
153.751044075
153.751069812
153.751121600
153.751148088
153.751202250
153.751237938
153.751238100
153.751282450
153.751403550
153.751416713
153.751417900
153.751428800
153.751438213
153.751463513
153.751610263
153.751665950
153.751707888
153.751774525
153.751837362
153.751880175
153.751895588
153.751899888
153.751900700
153.751912000
153.751952725
153.752044488
153.752070375
153.752088850
153.752118825
153.752150387
153.752151400
153.752180337
153.752285600
153.752332200
153.752334037
153.752337963
153.752346012
153.752409237
153.752416963
153.752435862
153.752447775
153.752452912
153.752465425
153.752468100
153.752508925
153.752519075
153.752522250
153.752543213
153.752551350
153.752566812
153.752569450
153.752601750
153.752602825
153.752618038
153.752629375
153.752665288
153.752686162
153.752726325
153.752757812
153.752760300
153.752766675
153.752801450
153.752851212
153.752891725
153.752970150
153.752991125
153.753024963
153.753041962
153.753116500
153.753125125
153.753212475
153.753245650
153.753279375
153.753300825
153.753457475
153.753541400
153.753566600
153.753582712
153.753589425
153.753685663
153.753694000
153.753706488
153.753724863
153.753755525
153.753775900
153.753790038
153.753832775
153.753838825
153.753898813
153.753942238
153.753950363
153.754056300
153.754059888
153.754089875
153.754094400
153.754160500
153.754201275
153.754235962
153.754253237
153.754284925
153.754304075
153.754320150
153.754349075
153.754365162
153.754464738
153.754470663
153.754488525
153.754506238
153.754610975
153.754730150
153.754734912
153.754744037
153.754797088
153.754803050
153.754803262
153.754809625
153.754809763
153.754811550
153.754812750
153.754826638
153.754846400
153.754853838
153.754950863
153.755017412
153.755102500
153.755112675
153.755133038
153.755142775
153.755236450
153.755279600
153.755295875
153.755359275
153.755393487
153.755434450
153.755436275
153.755510350
153.755525100
153.755532625
153.755547113
153.755549575
153.755653575
153.755657125
153.755683312
153.755692713
153.755697425
153.755766700
153.755893700
153.756022325
153.756047250
153.756077438
153.756221038
153.756226175
153.756318575
153.756417162
153.756417250
153.756421787
153.756471737
153.756505713
153.756536362
153.756544988
153.756546350
153.756601350
153.756657962
153.756692037
153.756725700
153.756804713
153.756827450
153.756953162
153.756968050
153.756974900
153.756997138
153.757003050
153.757023213
153.757054175
153.757061375
153.757076963
153.757105838
153.757178412
153.757213938
153.757228737
153.757247737
153.757258600
153.757284088
153.757321325
153.757331900
153.757337500
153.757387250
153.757420962
153.757425063
153.757473487
153.757476413
153.757480388
153.757525925
153.757540213
153.757577050
153.757610887
153.757652638
153.757700275
153.757752600
153.757805112
153.757835688
153.757931538
153.758039513
153.758039775
153.758075075
153.758075775
153.758077313
153.758210925
153.758233838
153.758239350
153.758243200
153.758245262
153.758292100
153.758329788
153.758460050
153.758480325
153.758499462
153.758564587
153.758583913
153.758584000
153.758584138
153.758603312
153.758607500
153.758616350
153.758683738
153.758701737
153.758713425
153.758726787
153.758775275
153.758796250
153.758828612
153.758829037
153.758829125
153.758829325
153.758857337
153.758901713
153.758902025
153.758926825
153.758930612
153.758991337
153.758997250
153.759014275
153.759022075
153.759029650
153.759054462
153.759075100
153.759076838
153.759174637
153.759194963
153.759215200
153.759270187
153.759346387
153.759352550
153.759361937
153.759366438
153.759414937
153.759425013
153.759494488
153.759496200
153.759526263
153.759537600
153.759550088
153.759603075
153.759604900
153.759610300
153.759645925
153.759666888
153.759674500
153.759758837
153.759846300
153.759886362
153.759904175
153.759914600
153.759954125
153.759954212
153.760039000
153.760104250
153.760147262
153.760165125
153.760165363
153.760178650
153.760197750
153.760202013
153.760206412
153.760218550
153.760270387
153.760384650
153.760435175
153.760467850
153.760484025
153.760494263
153.760527637
153.760617612
153.760638000
153.760638763
153.760653850
153.760657725
153.760674838
153.760677563
153.760700538
153.760708112
153.760712100
153.760747700
153.760776250
153.760825600
153.760856088
153.760969037
153.761003813
153.761093063
153.761112025
153.761137525
153.761140463
153.761168275
153.761169413
153.761222113
153.761246350
153.761247962
153.761255512
153.761265487
153.761409788
153.761494663
153.761500837
153.761506562
153.761576825
153.761643712
153.761646275
153.761669888
153.761683513
153.761747012
153.761858475
153.761941337
153.761947437
153.761975650
153.761975788
153.761999412
153.762028900
153.762036513
153.762113688
153.762133463
153.762178900
153.762219775
153.762242150
153.762263787
153.762284250
153.762315788
153.762366687
153.762382462
153.762447600
153.762457625
153.762496838
153.762530925
153.762608338
153.762645625
153.762740850
153.762758875
153.762813950
153.762857125
153.762885162
153.762920187
153.762922087
153.762943050
153.763005325
153.763040262
153.763121250
153.763124613
153.763134875
153.763154587
153.763155175
153.763162175
153.763175862
153.763181487
153.763206088
153.763206887
153.763246912
153.763248162
153.763274212
153.763298925
153.763359987
153.763388738
153.763412762
153.763412862
153.763463912
153.763472737
153.763491600
153.763578575
153.763603787
153.763646612
153.763699825
153.763723200
153.763771850
153.763771950
153.763867700
153.763908950
153.763911188
153.763937962
153.763964888
153.763976350
153.764040325
153.764046613
153.764060487
153.764172500
153.764201313
153.764225625
153.764389650
153.764407700
153.764478050
153.764487275
153.764566588
153.764566838
153.764587850
153.764662362
153.764755250
153.764791575
153.764864475
153.764878775
153.764917325
153.764921150
153.764925613
153.764930962
153.764931450
153.764949200
153.764973962
153.764977138
153.764987063
153.765010913
153.765064600
153.765079138
153.765108613
153.765135313
153.765195325
153.765202825
153.765268700
153.765395350
153.765410550
153.765417175
153.765420125
153.765430375
153.765462075
153.765489312
153.765492975
153.765499700
153.765554388
153.765578750
153.765590887
153.765605950
153.765685112
153.765702700
153.765731362
153.765793812
153.765797950
153.765823750
153.765845813
153.765863150
153.765877875
153.765932175
153.765957662
153.765959063
153.765964763
153.765966437
153.765983113
153.765994713
153.766000862
153.766002213
153.766075137
153.766079450
153.766157550
153.766161550
153.766192725
153.766265575
153.766288962
153.766326825
153.766411200
153.766433288
153.766455363
153.766529187
153.766602575
153.766663725
153.766675300
153.766692375
153.766692463
153.766704113
153.766745050
153.766745138
153.766746837
153.766773975
153.766878063
153.766889600
153.766902488
153.766919725
153.766933212
153.766936250
153.766962762
153.766991013
153.766991450
153.766996125
153.766999863
153.767008450
153.767008700
153.767014413
153.767028512
153.767043725
153.767073200
153.767169988
153.767253213
153.767376988
153.767383962
153.767384163
153.767429313
153.767429425
153.767439675
153.767440900
153.767453488
153.767461325
153.767461413
153.767535288
153.767542550
153.767553775
153.767566800
153.767626075
153.767628812
153.767702287
153.767711275
153.767778400
153.767786462
153.767818075
153.767843887
153.767881400
153.767949913
153.768014738
153.768020062
153.768033150
153.768034288
153.768039100
153.768054713
153.768115475
153.768142512
153.768143963
153.768159125
153.768215763
153.768216988
153.768275100
153.768282925
153.768289237
153.768308813
153.768318537
153.768356937
153.768380150
153.768436087
153.768451863
153.768488612
153.768489012
153.768504262
153.768516675
153.768532425
153.768572375
153.768605963
153.768627963
153.768628113
153.768663337
153.768689838
153.768690088
153.768808987
153.768829638
153.768830063
153.768833188
153.768868350
153.768882600
153.768892500
153.768911463
153.768922938
153.768950075
153.768951663
153.768980000
153.769053625
153.769134525
153.769177275
153.769190388
153.769197287
153.769228025
153.769236388
153.769278600
153.769278937
153.769330800
153.769331050
153.769398763
153.769403375
153.769419675
153.769452487
153.769457125
153.769462650
153.769464550
153.769509925
153.769608113
153.769612438
153.769640388
153.769645700
153.769647475
153.769650775
153.769663025
153.769749125
153.769831337
153.769845438
153.769848025
153.769904287
153.769949825
153.770001675
153.770007063
153.770011450
153.770011737
153.770052775
153.770088437
153.770102675
153.770121862
153.770128263
153.770177925
153.770178875
153.770228838
153.770271125
153.770283150
153.770363513
153.770383950
153.770384038
153.770400825
153.770403950
153.770414488
153.770429750
153.770439563
153.770450125
153.770492200
153.770574550
153.770626525
153.770675825
153.770682887
153.770727037
153.770811025
153.770822350
153.770933050
153.770949925
153.771019200
153.771063750
153.771073562
153.771174800
153.771182012
153.771280750
153.771293337
153.771301137
153.771356588
153.771436062
153.771462875
153.771476000
153.771492500
153.771499113
153.771635788
153.771636375
153.771649637
153.771656850
153.771663537
153.771686888
153.771721687
153.771788425
153.771825837
153.771826062
153.771935450
153.771943875
153.771966000
153.772021200
153.772046012
153.772061337
153.772104937
153.772129600
153.772189763
153.772194563
153.772206788
153.772258962
153.772294837
153.772331400
153.772365600
153.772404500
153.772418187
153.772461063
153.772468850
153.772476963
153.772541250
153.772612063
153.772633762
153.772680688
153.772713950
153.772744813
153.772748737
153.772760250
153.772816087
153.772819875
153.772840438
153.772921287
153.772954712
153.772988350
153.773107250
153.773109288
153.773119138
153.773137050
153.773149400
153.773153312
153.773188288
153.773190938
153.773192312
153.773199363
153.773253987
153.773285175
153.773291225
153.773349938
153.773378262
153.773443238
153.773488138
153.773488700
153.773494825
153.773533150
153.773560900
153.773603437
153.773660375
153.773681025
153.773707375
153.773745400
153.773749837
153.773758888
153.773758963
153.773759425
153.773761688
153.773797113
153.773803100
153.773831075
153.773873412
153.773883313
153.773902088
153.773909062
153.773936400
153.773976950
153.774072300
153.774095813
153.774101162
153.774101250
153.774106638
153.774142075
153.774158250
153.774175775
153.774180438
153.774194112
153.774199900
153.774213725
153.774214237
153.774346700
153.774375137
153.774419088
153.774442263
153.774477488
153.774490500
153.774498612
153.774509787
153.774536587
153.774577400
153.774578313
153.774586462
153.774608462
153.774634112
153.774688850
153.774723875
153.774726663
153.774762038
153.774781138
153.774784288
153.774834637
153.774834725
153.774847025
153.774848550
153.774876600
153.774890038
153.774902500
153.774922438
153.774934363
153.775030213
153.775030300
153.775055162
153.775060875
153.775060975
153.775107975
153.775154388
153.775155075
153.775171075
153.775221775
153.775242325
153.775257737
153.775301825
153.775343325
153.775354212
153.775369463
153.775390825
153.775442838
153.775445875
153.775493100
153.775547875
153.775564162
153.775606525
153.775634913
153.775640650
153.775715988
153.775717025
153.775759112
153.775785775
153.775801000
153.775801237
153.775819837
153.775822300
153.775824100
153.775864087
153.775909275
153.775954813
153.775988425
153.776051025
153.776077225
153.776131150
153.776231925
153.776233625
153.776313313
153.776378663
153.776387062
153.776411812
153.776449625
153.776473000
153.776500913
153.776546037
153.776548775
153.776556925
153.776630525
153.776668513
153.776717475
153.776719888
153.776721912
153.776723637
153.776764063
153.776771612
153.776811038
153.776813788
153.776833087
153.776857113
153.776859975
153.776893788
153.776965913
153.776988913
153.777038450
153.777047125
153.777059525
153.777063962
153.777067600
153.777112862
153.777138938
153.777175825
153.777190300
153.777200925
153.777240613
153.777341650
153.777344075
153.777425200
153.777456363
153.777463563
153.777468100
153.777495275
153.777513787
153.777516725
153.777520063
153.777548375
153.777595950
153.777596800
153.777610262
153.777619250
153.777626875
153.777635950
153.777636025
153.777693562
153.777813237
153.777825875
153.777837613
153.777842313
153.777875575
153.777877712
153.777882487
153.777890325
153.777891713
153.777946200
153.777947875
153.777977800
153.777982850
153.777990050
153.778021050
153.778022287
153.778024037
153.778051538
153.778066775
153.778070963
153.778120038
153.778125388
153.778126500
153.778143613
153.778177975
153.778202037
153.778213637
153.778257163
153.778265700
153.778271875
153.778301212
153.778314738
153.778340988
153.778352837
153.778374612
153.778389150
153.778411562
153.778411887
153.778441400
153.778446387
153.778468100
153.778473063
153.778489975
153.778532700
153.778533288
153.778560588
153.778568312
153.778586612
153.778590437
153.778605150
153.778618937
153.778634937
153.778636425
153.778641250
153.778648200
153.778684350
153.778686787
153.778720525
153.778720663
153.778725325
153.778735625
153.778777725
153.778842375
153.778853350
153.778854562
153.778854650
153.778887962
153.778910113
153.778913813
153.778938638
153.779017275
153.779032637
153.779062813
153.779068188
153.779098200
153.779104112
153.779123200
153.779157363
153.779168263
153.779184813
153.779193687
153.779200113
153.779207650
153.779227588
153.779297238
153.779316050
153.779326300
153.779326500
153.779341313
153.779343775
153.779345562
153.779349338
153.779355262
153.779375963
153.779384475
153.779390337
153.779394375
153.779418437
153.779421200
153.779428750
153.779431475
153.779444850
153.779454187
153.779465700
153.779466775
153.779480788
153.779518988
153.779527350
153.779554088
153.779564275
153.779611713
153.779622725
153.779660400
153.779707500
153.779879838
153.779891975
153.779931350
153.780013812
153.780022225
153.780028738
153.780031525
153.780099150
153.780139650
153.780145425
153.780151212
153.780164813
153.780209687
153.780240937
153.780244350
153.780258525
153.780282525
153.780322025
153.780336250
153.780374575
153.780392337
153.780441812
153.780461600
153.780471213
153.780487338
153.780526063
153.780584763
153.780600838
153.780658088
153.780691950
153.780693200
153.780701400
153.780708400
153.780714037
153.780766100
153.780786050
153.780791950
153.780792738
153.780808775
153.780813500
153.780818012
153.780841213
153.780848850
153.780863162
153.780915563
153.781000237
153.781007787
153.781010800
153.781026387
153.781058812
153.781119862
153.781122437
153.781131300
153.781189675
153.781201625
153.781290900
153.781301800
153.781339250
153.781394562
153.781406050
153.781446550
153.781470888
153.781473012
153.781473100
153.781505837
153.781509550
153.781509838
153.781511575
153.781516237
153.781529175
153.781602063
153.781620188
153.781629687
153.781700338
153.781705413
153.781724013
153.781766300
153.781801650
153.781806888
153.781843675
153.781855650
153.781858350
153.781889925
153.781904350
153.781905887
153.781931862
153.781949025
153.781992425
153.782007125
153.782041225
153.782072137
153.782079450
153.782094850
153.782095088
153.782096000
153.782115788
153.782129375
153.782148075
153.782157525
153.782203950
153.782205800
153.782212762
153.782293337
153.782452250
153.782453225
153.782470900
153.782515100
153.782525325
153.782541925
153.782547600
153.782547712
153.782560612
153.782562250
153.782580550
153.782605875
153.782629087
153.782662825
153.782669763
153.782670725
153.782671813
153.782675012
153.782697175
153.782726062
153.782730512
153.782758737
153.782792675
153.782807900
153.782819287
153.782876888
153.782888988
153.782904050
153.782907250
153.782923288
153.782940775
153.782957187
153.783014000
153.783015587
153.783023950
153.783095013
153.783105337
153.783161762
153.783201838
153.783230812
153.783245250
153.783256800
153.783288287
153.783312838
153.783316612
153.783336813
153.783416238
153.783417813
153.783420762
153.783435838
153.783440362
153.783445775
153.783511688
153.783511788
153.783524425
153.783542300
153.783595600
153.783616413
153.783677975
153.783687700
153.783775300
153.783791463
153.783803100
153.783811738
153.783813813
153.783848412
153.783848650
153.783864100
153.783922200
153.783929850
153.783963887
153.783970162
153.783973875
153.784034738
153.784062887
153.784068625
153.784087613
153.784098850
153.784188938
153.784206050
153.784233113
153.784264200
153.784291338
153.784320225
153.784324500
153.784338325
153.784340100
153.784360187
153.784380537
153.784419313
153.784457625
153.784484575
153.784488225
153.784556075
153.784584525
153.784684637
153.784692250
153.784726850
153.784727375
153.784763225
153.784772200
153.784833437
153.784841887
153.784858650
153.784883162
153.784947488
153.784993762
153.784993850
153.785015888
153.785033650
153.785049275
153.785054975
153.785063900
153.785065325
153.785109200
153.785130300
153.785151937
153.785215375
153.785238313
153.785240463
153.785274200
153.785373862
153.785388000
153.785388087
153.785410675
153.785421125
153.785441775
153.785461062
153.785478337
153.785492150
153.785535138
153.785551525
153.785567325
153.785568275
153.785662750
153.785706450
153.785724875
153.785749638
153.785752162
153.785771425
153.785810637
153.785879025
153.785879125
153.785900925
153.785916100
153.785916512
153.785933625
153.785937712
153.786008638
153.786023025
153.786032688
153.786042837
153.786091300
153.786120213
153.786140925
153.786173388
153.786202487
153.786234500
153.786245050
153.786250900
153.786313237
153.786494175
153.786499563
153.786531462
153.786590550
153.786593038
153.786608625
153.786626475
153.786651300
153.786670187
153.786672850
153.786700275
153.786752762
153.786763063
153.786796450
153.786818850
153.786828262
153.786852300
153.786862238
153.786885662
153.786938875
153.787021762
153.787044300
153.787083812
153.787105088
153.787117562
153.787147463
153.787161125
153.787169312
153.787174313
153.787264037
153.787279150
153.787354925
153.787398612
153.787400450
153.787403900
153.787427412
153.787448600
153.787457787
153.787475562
153.787512525
153.787525550
153.787526575
153.787606762
153.787612438
153.787614175
153.787615837
153.787620925
153.787635400
153.787657725
153.787693088
153.787703925
153.787708550
153.787723562
153.787724100
153.787738063
153.787746763
153.787769050
153.787833300
153.787835987
153.787894725
153.787904075
153.787904588
153.787905763
153.787905975
153.787914650
153.787914788
153.787914975
153.788010775
153.788068363
153.788103600
153.788119975
153.788120063
153.788131088
153.788131425
153.788141462
153.788174212
153.788182025
153.788207050
153.788218225
153.788223388
153.788282050
153.788288413
153.788303800
153.788356687
153.788415825
153.788447525
153.788467237
153.788531975
153.788577912
153.788580475
153.788593687
153.788593813
153.788615950
153.788640112
153.788648387
153.788734587
153.788750575
153.788766487
153.788769125
153.788771088
153.788862838
153.788897063
153.788907088
153.788927387
153.789001600
153.789018350
153.789023500
153.789026587
153.789114250
153.789139887
153.789201775
153.789214700
153.789245400
153.789308125
153.789324937
153.789396012
153.789475525
153.789491975
153.789591462
153.789592150
153.789610150
153.789635900
153.789654400
153.789699162
153.789781600
153.789908200
153.789911875
153.789917162
153.789924525
153.789948475
153.789956100
153.789978125
153.790012338
153.790034787
153.790052038
153.790057588
153.790064500
153.790097387
153.790169313
153.790183925
153.790280400
153.790284862
153.790350650
153.790423825
153.790542950
153.790553413
153.790590775
153.790615000
153.790706625
153.790725512
153.790739325
153.790777375
153.790881625
153.790902862
153.790926012
153.790955263
153.791007325
153.791052812
153.791106475
153.791151625
153.791194700
153.791243213
153.791284738
153.791337300
153.791363913
153.791368038
153.791381938
153.791437775
153.791471212
153.791508212
153.791541250
153.791550987
153.791559975
153.791587050
153.791593312
153.791611425
153.791616038
153.791652038
153.791673013
153.791710238
153.791725538
153.791736337
153.791739087
153.791755025
153.791816788
153.791881112
153.791897038
153.791898075
153.791930050
153.791961250
153.791980688
153.792070575
153.792104062
153.792113900
153.792142975
153.792153187
153.792183525
153.792225637
153.792233175
153.792256087
153.792287138
153.792355450
153.792419700
153.792444287
153.792459100
153.792485312
153.792507875
153.792516762
153.792619875
153.792687800
153.792690163
153.792708538
153.792708938
153.792745037
153.792850238
153.792857763
153.792940275
153.792956750
153.792972687
153.793103712
153.793119925
153.793301937
153.793309125
153.793323500
153.793330800
153.793344300
153.793410825
153.793440288
153.793440412
153.793457588
153.793492388
153.793547025
153.793599100
153.793599675
153.793625925
153.793698788
153.793720788
153.793750800
153.793773525
153.793793663
153.793795762
153.793845825
153.793868912
153.793902325
153.793933025
153.793970925
153.793990237
153.794008675
153.794009287
153.794020362
153.794060912
153.794141562
153.794182138
153.794189125
153.794208175
153.794264863
153.794309287
153.794323000
153.794412675
153.794431475
153.794495138
153.794513675
153.794526100
153.794574613
153.794580750
153.794621700
153.794624863
153.794669500
153.794684800
153.794715725
153.794718462
153.794726050
153.794736838
153.794748413
153.794795988
153.794803875
153.794822975
153.794857275
153.794866837
153.794879875
153.794881500
153.794974962
153.795025237
153.795043088
153.795065937
153.795109525
153.795146762
153.795175325
153.795236575
153.795288700
153.795297763
153.795301350
153.795301537
153.795387875
153.795441650
153.795456263
153.795582450
153.795586587
153.795638812
153.795638900
153.795660950
153.795752875
153.795779100
153.795779512
153.795823600
153.795836225
153.795908363
153.795909450
153.795909537
153.795936900
153.795951288
153.795986613
153.796033263
153.796053188
153.796122688
153.796133887
153.796237563
153.796240437
153.796289137
153.796301312
153.796360975
153.796370500
153.796372913
153.796377337
153.796444812
153.796451512
153.796538200
153.796546613
153.796580463
153.796609537
153.796609638
153.796633837
153.796652950
153.796678550
153.796732462
153.796782262
153.796817425
153.796838625
153.796842700
153.796875363
153.796900362
153.797019812
153.797041250
153.797042050
153.797042613
153.797082713
153.797104400
153.797145062
153.797155137
153.797157900
153.797159300
153.797176725
153.797223700
153.797259363
153.797262650
153.797288550
153.797338787
153.797355125
153.797412125
153.797434275
153.797457012
153.797469288
153.797481975
153.797509738
153.797590225
153.797590313
153.797618338
153.797791888
153.797911475
153.797935088
153.797974412
153.797974500
153.797976075
153.798011100
153.798073713
153.798096825
153.798097937
153.798104975
153.798164700
153.798182363
153.798202900
153.798251400
153.798252013
153.798288025
153.798348175
153.798411825
153.798430150
153.798476362
153.798528175
153.798531600
153.798551325
153.798580587
153.798598462
153.798616850
153.798654038
153.798675538
153.798714900
153.798729975
153.798766588
153.798782925
153.798812863
153.798812950
153.798876200
153.798883150
153.798998850
153.799002038
153.799026688
153.799041625
153.799088900
153.799103438
153.799134888
153.799155337
153.799337625
153.799340600
153.799349388
153.799364312
153.799438825
153.799460975
153.799549187
153.799566863
153.799599175
153.799660425
153.799670063
153.799708613
153.799710438
153.799713650
153.799717750
153.799737975
153.799764412
153.799840800
153.799891038
153.799911563
153.800002237
153.800021563
153.800022100
153.800100413
153.800108825
153.800118875
153.800143350
153.800151462
153.800282075
153.800286537
153.800334663
153.800366037
153.800382425
153.800400150
153.800417825
153.800420425
153.800518362
153.800571650
153.800608288
153.800623525
153.800636562
153.800640400
153.800689250
153.800732275
153.800790300
153.800829100
153.800837875
153.800871800
153.800956525
153.800969737
153.800972162
153.800982875
153.801160125
153.801248250
153.801252650
153.801361287
153.801414188
153.801437275
153.801441125
153.801456938
153.801481413
153.801526287
153.801528462
153.801540488
153.801564225
153.801680788
153.801714213
153.801766275
153.801766813
153.801823075
153.801841362
153.801873975
153.802001563
153.802023400
153.802030538
153.802043600
153.802052487
153.802070862
153.802076887
153.802116862
153.802240400
153.802251912
153.802262713
153.802315013
153.802340138
153.802350413
153.802357938
153.802364063
153.802412812
153.802416825
153.802487888
153.802510012
153.802520200
153.802520738
153.802532988
153.802565850
153.802656412
153.802674287
153.802736425
153.802755775
153.802840700
153.802894938
153.802912513
153.802960612
153.803012812
153.803020200
153.803043200
153.803134188
153.803167850
153.803173875
153.803218700
153.803221925
153.803285238
153.803382637
153.803414312
153.803444675
153.803454512
153.803467775
153.803526575
153.803636412
153.803660262
153.803667937
153.803679388
153.803726662
153.803844438
153.803844588
153.803891175
153.803928788
153.803951762
153.803964662
153.803985863
153.804013462
153.804040612
153.804061037
153.804094338
153.804196100
153.804243500
153.804250525
153.804255975
153.804273175
153.804289900
153.804304363
153.804304438
153.804304712
153.804324250
153.804369187
153.804377925
153.804391388
153.804394013
153.804444925
153.804446100
153.804450387
153.804482613
153.804489738
153.804511738
153.804549500
153.804558825
153.804597175
153.804619462
153.804654787
153.804711575
153.804718700
153.804722363
153.804736425
153.804780263
153.804808237
153.804808400
153.804907813
153.804907975
153.804924725
153.804930625
153.804930837
153.804949137
153.804961175
153.804962650
153.804972525
153.804975150
153.804983050
153.805022438
153.805070325
153.805073800
153.805088350
153.805111063
153.805158087
153.805193975
153.805200075
153.805201987
153.805257063
153.805270012
153.805323600
153.805328712
153.805340062
153.805376212
153.805450100
153.805488338
153.805495512
153.805521425
153.805556125
153.805612137
153.805612312
153.805736338
153.805795925
153.805806588
153.805848850
153.805855325
153.805899463
153.805933762
153.806011912
153.806092250
153.806118800
153.806120013
153.806123500
153.806136325
153.806181825
153.806319100
153.806332375
153.806351425
153.806370563
153.806374100
153.806388938
153.806472500
153.806478613
153.806496350
153.806523450
153.806526962
153.806547325
153.806579787
153.806580550
153.806636088
153.806636675
153.806660263
153.806663375
153.806679312
153.806706300
153.806729000
153.806746288
153.806756113
153.806773962
153.806774063
153.806815325
153.806822350
153.806822437
153.806877662
153.806881337
153.806890487
153.806932738
153.806951725
153.806963700
153.807026800
153.807117987
153.807126175
153.807156925
153.807157150
153.807210325
153.807263737
153.807309775
153.807311838
153.807313875
153.807336625
153.807358075
153.807375525
153.807383675
153.807414125
153.807424787
153.807438063
153.807461025
153.807502725
153.807509700
153.807531687
153.807544575
153.807545075
153.807611463
153.807654587
153.807690288
153.807714450
153.807730000
153.807749025
153.807769737
153.807795725
153.807912325
153.807953862
153.807978712
153.807996838
153.808032475
153.808067163
153.808115300
153.808134938
153.808146275
153.808152875
153.808184825
153.808215762
153.808255250
153.808273262
153.808359025
153.808364625
153.808369925
153.808404275
153.808432262
153.808525263
153.808550150
153.808592713
153.808625925
153.808627250
153.808658375
153.808693125
153.808731875
153.808747613
153.808752975
153.808764925
153.808773750
153.808822175
153.808853150
153.808886825
153.808895925
153.808974038
153.808976800
153.808984750
153.809013375
153.809027300
153.809065900
153.809106687
153.809109713
153.809109875
153.809132950
153.809135250
153.809143450
153.809176038
153.809190150
153.809228325
153.809257337
153.809327812
153.809337525
153.809351400
153.809404725
153.809452663
153.809469012
153.809474450
153.809489362
153.809491262
153.809507025
153.809513150
153.809571138
153.809571562
153.809655950
153.809751087
153.809776062
153.809824437
153.809831575
153.809853038
153.809876425
153.809880362
153.809883437
153.810002100
153.810016787
153.810050950
153.810059513
153.810063738
153.810071937
153.810075437
153.810076863
153.810123513
153.810188038
153.810260688
153.810264088
153.810275112
153.810345463
153.810348275
153.810360737
153.810370600
153.810386838
153.810402925
153.810404463
153.810404662
153.810454550
153.810465663
153.810489413
153.810500588
153.810565163
153.810591437
153.810823175
153.810832138
153.810832300
153.810856850
153.810881650
153.810890325
153.810896538
153.810928325
153.810953225
153.810954713
153.810979863
153.811010563
153.811016850
153.811024400
153.811031762
153.811040725
153.811053075
153.811090087
153.811153125
153.811176475
153.811196050
153.811211350
153.811248525
153.811344100
153.811387663
153.811424238
153.811481050
153.811559537
153.811559925
153.811573025
153.811587125
153.811598250
153.811615225
153.811650000
153.811673713
153.811684362
153.811697350
153.811701600
153.811703975
153.811723038
153.811735363
153.811744575
153.811773638
153.811790188
153.811830837
153.811876750
153.811876837
153.811889538
153.811896488
153.811911725
153.811917925
153.811936538
153.811939850
153.811958325
153.811986588
153.812000450
153.812033225
153.812069688
153.812072375
153.812074800
153.812100200
153.812137337
153.812152712
153.812181487
153.812196050
153.812256975
153.812264500
153.812287413
153.812410812
153.812414112
153.812414988
153.812431950
153.812442162
153.812488212
153.812523212
153.812523712
153.812531363
153.812562750
153.812584925
153.812614562
153.812696050
153.812704088
153.812707362
153.812717513
153.812739937
153.812748475
153.812773687
153.812804900
153.812805350
153.812846213
153.812866775
153.812880213
153.812888825
153.812917513
153.812948850
153.812978213
153.812983013
153.813032887
153.813073637
153.813097487
153.813107462
153.813142663
153.813173312
153.813198700
153.813219113
153.813329337
153.813385288
153.813404088
153.813424513
153.813439650
153.813440375
153.813487100
153.813488562
153.813499175
153.813524863
153.813570500
153.813580338
153.813599825
153.813636312
153.813668312
153.813777163
153.813784225
153.813871900
153.813872113
153.813896775
153.813918162
153.813947550
153.813980775
153.813987212
153.814008812
153.814023263
153.814029062
153.814108087
153.814109387
153.814149687
153.814302025
153.814319700
153.814357188
153.814378675
153.814380500
153.814390812
153.814418738
153.814425188
153.814462013
153.814503812
153.814510375
153.814524250
153.814530775
153.814626863
153.814643462
153.814692025
153.814720037
153.814730312
153.814765150
153.814822675
153.814823313
153.814869612
153.814874625
153.814880337
153.814900225
153.814939850
153.814972500
153.814985850
153.814986275
153.814995662
153.815017850
153.815021712
153.815090400
153.815105375
153.815148450
153.815171763
153.815228875
153.815237650
153.815242288
153.815259700
153.815286825
153.815313513
153.815353413
153.815414175
153.815440075
153.815474037
153.815495200
153.815521825
153.815532687
153.815546325
153.815562375
153.815569750
153.815570075
153.815574962
153.815647650
153.815649150
153.815703725
153.815773050
153.815782700
153.815817388
153.815903275
153.815903375
153.816037712
153.816062362
153.816108225
153.816148000
153.816151925
153.816177863
153.816184238
153.816190775
153.816196437
153.816283550
153.816294413
153.816329875
153.816390512
153.816411337
153.816411563
153.816415200
153.816432375
153.816441962
153.816463088
153.816508525
153.816533137
153.816542688
153.816546900
153.816602750
153.816618237
153.816650687
153.816654225
153.816677600
153.816688987
153.816691675
153.816691787
153.816733225
153.816761050
153.816804325
153.816814975
153.816815450
153.816903287
153.816908862
153.816950250
153.816958987
153.816981450
153.816995025
153.816996200
153.817032012
153.817047450
153.817076238
153.817130775
153.817160850
153.817176937
153.817185112
153.817192625
153.817195887
153.817250725
153.817305875
153.817333775
153.817349275
153.817395450
153.817414675
153.817467000
153.817477612
153.817484900
153.817488825
153.817501287
153.817538475
153.817549988
153.817577913
153.817612675
153.817646000
153.817685638
153.817720812
153.817746663
153.817767513
153.817778513
153.817781200
153.817788775
153.817791038
153.817810912
153.817839400
153.817850550
153.817856950
153.817863738
153.817955875
153.818001388
153.818022525
153.818072975
153.818082275
153.818085500
153.818129338
153.818163887
153.818251938
153.818279862
153.818303163
153.818344225
153.818357287
153.818368325
153.818392187
153.818426600
153.818491013
153.818538800
153.818556175
153.818610600
153.818621025
153.818664437
153.818666975
153.818683937
153.818715613
153.818723662
153.818771175
153.818841575
153.818858975
153.818893700
153.818933913
153.818959175
153.819025487
153.819067350
153.819078150
153.819130325
153.819148850
153.819171662
153.819186875
153.819189687
153.819217512
153.819251487
153.819267800
153.819269163
153.819289075
153.819344562
153.819347062
153.819369050
153.819470037
153.819494425
153.819498337
153.819503100
153.819535263
153.819563225
153.819563775
153.819593812
153.819597525
153.819652988
153.819762650
153.819780688
153.819821313
153.819829275
153.819829475
153.819864400
153.819881250
153.819881337
153.819910775
153.819924988
153.820000212
153.820002187
153.820002963
153.820030312
153.820129775
153.820184450
153.820217138
153.820242900
153.820247775
153.820279088
153.820285862
153.820289100
153.820290825
153.820331687
153.820335525
153.820452963
153.820453488
153.820575512
153.820595413
153.820726788
153.820745138
153.820774225
153.820836413
153.820880413
153.820891450
153.820927262
153.821007788
153.821032400
153.821047063
153.821091225
153.821132000
153.821197362
153.821254125
153.821297287
153.821390775
153.821413688
153.821419888
153.821422600
153.821435038
153.821439338
153.821441612
153.821453175
153.821458587
153.821483538
153.821548012
153.821655725
153.821693587
153.821717750
153.821721462
153.821723212
153.821740737
153.821752087
153.821758000
153.821795250
153.821839362
153.821912575
153.821964150
153.821988650
153.822046500
153.822139675
153.822230300
153.822232725
153.822324662
153.822372800
153.822405513
153.822425237
153.822461400
153.822559375
153.822563375
153.822585925
153.822591400
153.822622775
153.822625050
153.822645413
153.822654737
153.822669313
153.822707650
153.822741425
153.822777237
153.822779675
153.822788300
153.822797975
153.822890250
153.822927975
153.822937650
153.823093425
153.823128263
153.823137375
153.823177925
153.823272538
153.823320988
153.823340338
153.823358988
153.823424950
153.823463412
153.823514575
153.823518825
153.823520950
153.823531312
153.823548500
153.823625263
153.823633237
153.823711500
153.823727225
153.823803000
153.823872025
153.823919663
153.823990038
153.824014963
153.824052688
153.824055475
153.824056125
153.824072688
153.824085850
153.824087450
153.824172275
153.824174688
153.824177825
153.824204525
153.824319637
153.824320188
153.824353438
153.824356838
153.824395363
153.824499175
153.824504612
153.824536025
153.824538462
153.824584800
153.824626962
153.824699038
153.824700050
153.824740913
153.824760887
153.824772438
153.824775187
153.824838838
153.824858575
153.824886925
153.824924563
153.824940875
153.824950925
153.824975913
153.824987675
153.825011000
153.825080512
153.825096013
153.825274912
153.825290750
153.825326250
153.825331575
153.825340925
153.825458425
153.825493287
153.825516800
153.825577538
153.825606588
153.825640488
153.825671725
153.825773137
153.825786850
153.825836300
153.825840000
153.825948737
153.825948825
153.825974700
153.826012075
153.826018987
153.826042350
153.826267825
153.826270862
153.826271025
153.826370025
153.826406925
153.826427362
153.826451950
153.826452175
153.826460075
153.826492312
153.826539750
153.826575825
153.826585387
153.826594263
153.826621787
153.826625987
153.826715275
153.826721037
153.826721437
153.826802087
153.826823250
153.826827250
153.826867750
153.826875363
153.826882225
153.826882713
153.826933775
153.827063437
153.827098500
153.827159413
153.827183512
153.827196762
153.827330100
153.827465963
153.827486875
153.827490038
153.827501925
153.827525650
153.827630688
153.827712625
153.827722212
153.827722600
153.827734950
153.827762700
153.827817313
153.827834425
153.827870250
153.827889887
153.827923000
153.827939900
153.828042463
153.828049437
153.828132512
153.828151287
153.828159425
153.828163125
153.828238062
153.828253663
153.828309112
153.828324363
153.828331712
153.828371062
153.828481300
153.828550375
153.828561412
153.828577175
153.828603713
153.828650538
153.828663713
153.828673300
153.828795875
153.828825537
153.828841362
153.828886550
153.828898375
153.828899050
153.828939400
153.828940413
153.828946338
153.828946425
153.828954500
153.828996537
153.829031500
153.829065525
153.829071737
153.829074600
153.829090925
153.829115562
153.829129150
153.829150113
153.829279075
153.829314925
153.829402750
153.829417938
153.829469313
153.829509900
153.829530587
153.829542438
153.829559762
153.829563662
153.829668950
153.829731475
153.829731563
153.829770413
153.829771437
153.829781537
153.829782163
153.829805900
153.829821825
153.829903487
153.829906563
153.829907962
153.829915300
153.829936038
153.829953638
153.829963137
153.830006487
153.830010313
153.830010450
153.830045000
153.830125538
153.830147700
153.830157825
153.830160062
153.830184463
153.830195975
153.830250525
153.830264838
153.830299838
153.830325850
153.830333362
153.830338975
153.830353125
153.830380300
153.830382775
153.830393350
153.830397487
153.830405563
153.830419700
153.830424238
153.830429400
153.830440388
153.830452487
153.830493712
153.830512725
153.830520575
153.830547750
153.830594150
153.830594525
153.830594612
153.830613387
153.830613475
153.830623700
153.830666337
153.830692887
153.830709538
153.830713100
153.830738663
153.830738862
153.830768912
153.830775400
153.830826175
153.830826263
153.830875637
153.830899437
153.830916650
153.830942525
153.830945262
153.830975650
153.830976250
153.830997862
153.831002488
153.831037725
153.831037987
153.831050688
153.831087850
153.831088050
153.831117012
153.831122375
153.831128837
153.831164113
153.831173625
153.831210088
153.831258488
153.831258588
153.831292738
153.831298100
153.831345650
153.831410650
153.831416850
153.831428088
153.831466737
153.831472163
153.831472675
153.831514225
153.831537100
153.831597063
153.831622437
153.831637775
153.831720150
153.831720238
153.831720350
153.831724437
153.831748637
153.831808275
153.831811900
153.831812600
153.831832687
153.831834625
153.831863787
153.831889762
153.831929438
153.831930425
153.831961425
153.831970937
153.831972850
153.831973987
153.832077100
153.832077600
153.832092125
153.832310213
153.832314200
153.832352025
153.832353250
153.832364162
153.832380338
153.832407762
153.832474063
153.832539787
153.832545750
153.832562075
153.832571212
153.832607100
153.832668625
153.832686425
153.832688937
153.832703713
153.832721525
153.832744700
153.832761688
153.832764287
153.832765100
153.832766425
153.832784675
153.832920800
153.832945988
153.832969413
153.833001612
153.833005687
153.833013850
153.833036350
153.833038225
153.833045225
153.833056312
153.833071400
153.833139875
153.833144675
153.833149687
153.833155175
153.833170100
153.833204787
153.833215738
153.833232337
153.833232950
153.833234062
153.833238875
153.833265750
153.833289625
153.833290175
153.833318212
153.833345538
153.833345825
153.833373988
153.833375200
153.833378050
153.833411512
153.833416800
153.833416950
153.833419050
153.833421587
153.833452612
153.833465175
153.833465650
153.833521663
153.833533313
153.833550775
153.833583825
153.833584625
153.833597487
153.833621275
153.833636225
153.833641700
153.833749950
153.833752425
153.833783362
153.833896800
153.833963475
153.834009288
153.834013425
153.834039612
153.834106238
153.834108388
153.834183712
153.834272163
153.834272400
153.834284425
153.834299463
153.834307750
153.834313313
153.834319462
153.834319650
153.834324113
153.834334025
153.834361675
153.834373425
153.834382725
153.834405575
153.834435412
153.834441775
153.834452250
153.834489037
153.834502900
153.834503238
153.834545413
153.834547125
153.834572100
153.834575550
153.834582337
153.834614000
153.834635187
153.834680813
153.834727350
153.834728900
153.834734113
153.834738287
153.834764638
153.834785337
153.834811475
153.834872175
153.834888125
153.834941325
153.834994562
153.835064037
153.835064125
153.835071663
153.835082475
153.835127688
153.835175887
153.835200362
153.835234662
153.835279538
153.835279625
153.835309112
153.835320425
153.835412212
153.835466100
153.835479488
153.835525862
153.835573275
153.835599487
153.835628587
153.835712863
153.835739813
153.835771200
153.835773350
153.835810587
153.835813000
153.835872175
153.835886238
153.835893637
153.835903038
153.835941762
153.836191050
153.836198600
153.836199000
153.836258912
153.836277188
153.836292450
153.836323462
153.836338963
153.836372275
153.836427400
153.836431513
153.836470625
153.836470925
153.836480362
153.836515663
153.836544812
153.836551037
153.836567725
153.836593625
153.836638250
153.836748525
153.836750025
153.836805275
153.836826550
153.836866325
153.836871038
153.836911700
153.836911813
153.836914525
153.836915012
153.837036587
153.837125112
153.837157588
153.837211850
153.837284950
153.837409288
153.837449187
153.837602300
153.837617787
153.837635475
153.837637875
153.837666012
153.837671175
153.837736300
153.837759337
153.837759450
153.837773800
153.837780788
153.837784400
153.837802800
153.837927412
153.837941750
153.838034475
153.838052300
153.838096388
153.838134663
153.838142650
153.838146238
153.838163262
153.838165887
153.838165962
153.838168387
153.838228463
153.838236413
153.838252912
153.838263850
153.838299938
153.838304425
153.838346938
153.838350962
153.838353262
153.838452175
153.838468038
153.838526237
153.838536875
153.838641250
153.838732000
153.838732187
153.838736375
153.838776300
153.838849800
153.838908438
153.838971175
153.838975288
153.838988175
153.839010288
153.839038012
153.839141138
153.839169725
153.839174213
153.839177412
153.839185475
153.839204200
153.839220225
153.839232025
153.839235013
153.839257363
153.839290250
153.839314925
153.839336538
153.839337538
153.839341888
153.839342025
153.839372250
153.839372338
153.839372425
153.839475125
153.839514000
153.839526475
153.839620663
153.839622813
153.839679037
153.839840950
153.839892537
153.839900863
153.839983413
153.840020400
153.840027088
153.840042112
153.840043688
153.840078162
153.840104862
153.840124213
153.840131262
153.840132362
153.840160025
153.840192825
153.840206488
153.840242150
153.840265575
153.840275988
153.840285100
153.840426213
153.840427487
153.840437875
153.840467813
153.840470125
153.840478013
153.840488900
153.840546437
153.840565150
153.840565237
153.840613050
153.840640875
153.840656488
153.840834987
153.840837550
153.840849838
153.840936425
153.840970913
153.840973675
153.841005975
153.841045063
153.841076325
153.841154888
153.841240562
153.841242125
153.841252688
153.841266400
153.841275637
153.841280725
153.841303800
153.841407825
153.841410850
153.841412500
153.841418637
153.841528213
153.841536725
153.841572400
153.841574175
153.841652463
153.841658488
153.841660550
153.841740138
153.841785238
153.841860950
153.841861413
153.841879463
153.841886450
153.842054675
153.842075150
153.842085525
153.842149312
153.842168488
153.842174887
153.842232763
153.842265500
153.842265600
153.842307350
153.842318325
153.842354750
153.842439475
153.842494112
153.842513838
153.842555075
153.842558312
153.842586213
153.842596325
153.842637137
153.842644550
153.842649062
153.842653800
153.842654900
153.842686375
153.842702850
153.842722450
153.842734750
153.842753512
153.842757987
153.842763588
153.842791288
153.842809025
153.842837737
153.842850338
153.842856963
153.842859975
153.842868875
153.842871188
153.842876350
153.842887375
153.842904800
153.842934250
153.842953150
153.842994875
153.843002150
153.843021813
153.843024225
153.843034238
153.843037750
153.843050625
153.843057000
153.843078125
153.843081087
153.843185025
153.843282713
153.843306375
153.843321925
153.843332450
153.843357938
153.843367425
153.843373587
153.843381150
153.843395663
153.843409200
153.843434550
153.843449925
153.843465150
153.843568550
153.843572763
153.843573813
153.843577762
153.843585150
153.843601538
153.843621950
153.843648400
153.843677250
153.843678550
153.843687313
153.843712425
153.843745375
153.843766813
153.843807525
153.843860875
153.843885625
153.843910000
153.843925600
153.843925687
153.843964475
153.843968063
153.843980813
153.843983987
153.844022712
153.844034137
153.844056462
153.844056537
153.844088588
153.844149000
153.844152900
153.844165475
153.844167450
153.844206900
153.844244075
153.844246037
153.844247175
153.844254100
153.844282862
153.844384550
153.844385163
153.844446113
153.844499875
153.844544437
153.844545525
153.844556512
153.844605425
153.844632913
153.844664150
153.844684538
153.844684662
153.844689663
153.844830188
153.844853412
153.844866612
153.844871012
153.844873625
153.844969600
153.844984512
153.844986837
153.845068700
153.845094462
153.845121288
153.845135575
153.845205575
153.845206413
153.845287225
153.845354175
153.845429062
153.845434875
153.845440550
153.845478788
153.845482700
153.845598225
153.845598812
153.845601925
153.845629550
153.845668612
153.845696775
153.845716250
153.845719538
153.845724375
153.845728600
153.845729275
153.845753175
153.845757088
153.845792450
153.845795100
153.845857250
153.845870362
153.845874550
153.845904738
153.845954713
153.845994163
153.846019087
153.846075525
153.846083488
153.846086963
153.846140612
153.846142150
153.846154250
153.846160637
153.846166950
153.846193225
153.846317338
153.846331338
153.846339962
153.846424238
153.846428025
153.846479175
153.846524663
153.846532000
153.846532913
153.846559000
153.846608312
153.846618713
153.846651713
153.846681475
153.846688875
153.846694175
153.846758862
153.846788450
153.846788525
153.846788613
153.846816375
153.846856513
153.846896600
153.846906100
153.846949013
153.846959062
153.846976388
153.847046650
153.847047137
153.847162850
153.847173487
153.847208550
153.847270162
153.847272175
153.847292775
153.847294050
153.847402650
153.847417025
153.847447050
153.847448600
153.847527500
153.847557825
153.847642262
153.847650262
153.847651837
153.847672037
153.847677538
153.847689325
153.847691575
153.847741437
153.847744337
153.847804650
153.847810450
153.847868250
153.847918037
153.847920300
153.847920400
153.847942600
153.847945725
153.847964313
153.847964563
153.847970925
153.847992300
153.848012875
153.848068375
153.848109500
153.848118925
153.848142612
153.848163613
153.848189425
153.848243325
153.848245300
153.848275600
153.848292813
153.848364100
153.848364950
153.848422650
153.848436263
153.848441925
153.848461075
153.848488475
153.848591237
153.848599963
153.848632975
153.848673925
153.848678288
153.848680737
153.848699313
153.848733050
153.848733475
153.848736325
153.848738913
153.848805350
153.848850588
153.848872175
153.848913875
153.848957687
153.848960613
153.848986663
153.848986750
153.848988525
153.849014162
153.849023000
153.849028675
153.849045075
153.849076812
153.849199962
153.849278075
153.849278263
153.849299650
153.849336275
153.849351687
153.849363463
153.849378812
153.849386775
153.849473212
153.849486988
153.849493675
153.849512613
153.849590138
153.849600863
153.849662163
153.849788325
153.849844375
153.849844537
153.849915325
153.849928725
153.849986275
153.849987088
153.850089850
153.850168938
153.850175062
153.850194563
153.850234513
153.850234838
153.850257812
153.850266725
153.850292113
153.850301162
153.850320100
153.850323900
153.850350937
153.850418450
153.850456800
153.850470137
153.850473862
153.850474338
153.850489687
153.850505688
153.850534200
153.850554800
153.850596650
153.850596800
153.850608950
153.850622888
153.850627087
153.850628513
153.850632675
153.850640737
153.850707975
153.850733287
153.850766437
153.850775413
153.850799937
153.850824663
153.850850638
153.850902650
153.850902738
153.850904538
153.850928500
153.850930113
153.850938988
153.850941363
153.850976188
153.850995925
153.851051300
153.851059300
153.851074713
153.851138825
153.851270925
153.851336750
153.851341762
153.851377075
153.851401638
153.851423175
153.851503363
153.851520937
153.851527250
153.851542050
153.851587287
153.851611350
153.851690175
153.851690550
153.851706012
153.851714750
153.851766812
153.851772963
153.851812375
153.851862762
153.851868975
153.852044675
153.852080900
153.852116175
153.852162100
153.852179737
153.852182725
153.852183537
153.852207763
153.852220663
153.852374225
153.852375488
153.852404975
153.852416250
153.852476188
153.852477488
153.852572625
153.852619925
153.852620688
153.852620825
153.852641325
153.852648275
153.852703225
153.852727463
153.852727600
153.852728288
153.852731812
153.852755263
153.852782500
153.852808213
153.852808625
153.852881037
153.852894763
153.852956012
153.852970200
153.852988262
153.852994537
153.853034825
153.853038700
153.853061537
153.853079100
153.853107475
153.853126513
153.853129450
153.853129550
153.853133213
153.853133437
153.853139075
153.853163850
153.853207013
153.853220763
153.853221037
153.853251412
153.853278988
153.853291837
153.853337325
153.853405463
153.853464175
153.853506963
153.853529638
153.853534725
153.853543237
153.853561100
153.853566225
153.853580350
153.853672850
153.853694212
153.853753800
153.853756950
153.853760962
153.853792375
153.853810350
153.853814338
153.853857363
153.853905738
153.853981887
153.854026925
153.854083513
153.854086413
153.854105912
153.854106775
153.854122413
153.854126512
153.854157075
153.854219650
153.854240662
153.854292475
153.854375000
153.854440150
153.854506275
153.854533387
153.854543350
153.854570275
153.854675888
153.854707563
153.854727550
153.854776600
153.854797225
153.854829413
153.854829500
153.854838975
153.854930362
153.855009637
153.855021488
153.855040662
153.855062625
153.855081512
153.855082087
153.855090712
153.855129925
153.855148888
153.855224850
153.855307762
153.855347787
153.855349838
153.855371588
153.855388513
153.855397687
153.855404975
153.855454800
153.855467950
153.855571363
153.855600512
153.855605537
153.855671100
153.855687575
153.855688450
153.855699112
153.855811813
153.855831025
153.855844537
153.856018062
153.856046900
153.856071825
153.856096550
153.856118250
153.856123037
153.856163275
153.856205750
153.856249875
153.856326450
153.856387600
153.856392725
153.856420862
153.856428488
153.856549263
153.856654600
153.856713050
153.856789600
153.856801313
153.856813100
153.856826587
153.856926813
153.857002163
153.857036100
153.857040475
153.857048750
153.857063538
153.857070950
153.857088700
153.857092300
153.857101450
153.857104675
153.857124913
153.857126663
153.857166737
153.857252550
153.857260100
153.857346425
153.857353512
153.857380875
153.857381975
153.857420800
153.857433975
153.857470737
153.857477787
153.857500287
153.857500437
153.857502138
153.857516213
153.857523275
153.857524725
153.857549863
153.857551600
153.857588925
153.857591762
153.857603050
153.857605950
153.857615925
153.857616625
153.857678800
153.857680813
153.857839412
153.857847913
153.857864363
153.857895538
153.857966750
153.857971975
153.857987837
153.858064350
153.858068575
153.858072112
153.858128800
153.858150350
153.858176837
153.858185838
153.858211375
153.858235288
153.858243138
153.858338038
153.858340100
153.858355500
153.858399700
153.858438837
153.858477775
153.858623050
153.858691125
153.858749413
153.858870875
153.858949513
153.858954175
153.858958525
153.859015850
153.859031125
153.859050800
153.859062175
153.859075962
153.859112987
153.859139850
153.859140013
153.859149400
153.859155050
153.859170788
153.859248800
153.859294438
153.859319137
153.859322775
153.859404463
153.859408162
153.859430600
153.859477250
153.859527262
153.859535500
153.859578975
153.859584225
153.859597613
153.859599463
153.859642925
153.859665312
153.859756725
153.859816825
153.859841988
153.859909862
153.859924250
153.859927175
153.860035087
153.860079162
153.860106737
153.860124412
153.860264113
153.860312037
153.860397138
153.860426937
153.860479137
153.860511900
153.860537913
153.860568237
153.860609900
153.860631362
153.860631450
153.860635250
153.860680763
153.860762300
153.860798963
153.860860188
153.860872863
153.860880775
153.860905337
153.860905538
153.860970187
153.860970463
153.861060025
153.861062825
153.861133088
153.861181313
153.861187800
153.861197925
153.861259850
153.861285938
153.861418862
153.861474837
153.861478125
153.861491938
153.861502438
153.861553675
153.861568125
153.861611775
153.861622050
153.861623950
153.861657950
153.861662800
153.861669000
153.861695613
153.861700662
153.861708988
153.861746525
153.861752450
153.861813400
153.861831075
153.861869350
153.861869587
153.861870187
153.861891750
153.861910025
153.861955875
153.861956625
153.862006950
153.862024975
153.862041800
153.862145188
153.862155250
153.862172063
153.862209600
153.862264912
153.862323875
153.862326637
153.862344875
153.862399888
153.862414763
153.862466425
153.862477175
153.862477412
153.862510875
153.862531063
153.862546337
153.862550163
153.862594737
153.862791463
153.862817062
153.862829700
153.862836262
153.862849963
153.862860463
153.862909075
153.862980763
153.863042350
153.863064750
153.863071700
153.863087788
153.863099125
153.863116013
153.863179213
153.863201200
153.863213200
153.863215263
153.863250112
153.863273287
153.863278525
153.863293225
153.863309025
153.863319525
153.863327050
153.863381075
153.863396612
153.863397575
153.863427300
153.863432663
153.863457600
153.863497712
153.863598137
153.863599462
153.863631725
153.863661213
153.863675412
153.863680375
153.863689838
153.863792850
153.863793037
153.863807250
153.863825325
153.863880488
153.864023513
153.864040650
153.864041463
153.864067750
153.864080338
153.864150612
153.864168463
153.864329688
153.864339288
153.864396250
153.864469163
153.864478600
153.864541487
153.864582625
153.864605063
153.864632513
153.864637100
153.864669100
153.864697175
153.864718412
153.864726112
153.864773050
153.864776475
153.864830463
153.864843587
153.864878125
153.864881050
153.864902350
153.864932575
153.864939500
153.864948950
153.864982275
153.865265437
153.865281512
153.865327613
153.865396700
153.865475425
153.865485750
153.865549600
153.865552788
153.865556750
153.865575750
153.865592250
153.865655237
153.865669475
153.865708700
153.865711375
153.865742337
153.865742425
153.865772887
153.865799012
153.865799575
153.865805625
153.865807650
153.865816650
153.865846625
153.865926325
153.865986137
153.866012150
```
