## Supplementary material for "An Alternative Framework for Fluorescence Correlation Spectroscopy": Source Code: Strep_1nM_75_100uW_signal1.txt (part 57 of 105)

```
153.866016725
153.866100850
153.866108175
153.866172700
153.866173400
153.866220838
153.866232500
153.866232575
153.866328937
153.866395275
153.866519412
153.866572350
153.866618950
153.866629588
153.866632463
153.866671225
153.866688713
153.866698862
153.866713763
153.866715763
153.866735587
153.866743563
153.866758650
153.866790087
153.866815800
153.866867475
153.866896700
153.866991600
153.867088775
153.867127800
153.867131013
153.867149837
153.867168137
153.867176225
153.867190800
153.867258550
153.867323850
153.867362400
153.867435662
153.867469288
153.867511912
153.867563900
153.867672663
153.867701313
153.867709663
153.867763150
153.867777825
153.867846475
153.867889512
153.868070612
153.868113125
153.868157025
153.868256588
153.868258025
153.868258113
153.868266713
153.868295125
153.868316738
153.868401412
153.868458175
153.868499063
153.868603500
153.868614875
153.868615963
153.868628562
153.868634600
153.868656475
153.868670012
153.868841175
153.868848012
153.868857063
153.868896650
153.868919575
153.868960463
153.869001637
153.869063025
153.869077275
153.869098025
153.869114438
153.869143363
153.869143700
153.869151413
153.869158775
153.869180975
153.869181750
153.869213175
153.869223662
153.869255863
153.869404425
153.869431875
153.869437688
153.869439350
153.869468350
153.869472062
153.869489850
153.869545138
153.869548012
153.869671038
153.869694550
153.869829713
153.869836612
153.869852025
153.869878800
153.869921887
153.869950837
153.869957288
153.870047637
153.870095175
153.870115700
153.870120037
153.870182050
153.870219088
153.870363113
153.870370200
153.870399762
153.870405863
153.870443175
153.870445287
153.870453775
153.870556275
153.870565737
153.870626425
153.870658200
153.870681400
153.870701488
153.870745237
153.870745613
153.870759813
153.870802438
153.870924650
153.871034725
153.871124638
153.871131638
153.871152150
153.871157150
153.871157313
153.871225250
153.871268437
153.871294012
153.871295412
153.871354913
153.871374438
153.871386975
153.871395125
153.871410763
153.871582362
153.871598425
153.871602188
153.871603975
153.871690038
153.871843262
153.871857825
153.871869450
153.871897238
153.871958887
153.872129088
153.872341575
153.872396888
153.872458813
153.872631425
153.872654187
153.872750850
153.872751112
153.872782062
153.872796112
153.872916200
153.872934563
153.873014700
153.873017688
153.873021000
153.873030387
153.873085263
153.873114888
153.873243700
153.873247125
153.873280387
153.873299137
153.873303600
153.873310500
153.873315525
153.873406300
153.873409713
153.873421762
153.873440813
153.873464788
153.873496963
153.873549237
153.873630488
153.873688413
153.873700138
153.873782412
153.873815250
153.873873550
153.873873887
153.873876875
153.873892563
153.873945600
153.873972700
153.873981000
153.873982963
153.873994325
153.874005313
153.874033663
153.874110125
153.874148462
153.874171138
153.874171262
153.874256375
153.874297012
153.874377850
153.874380363
153.874392200
153.874397337
153.874433038
153.874437787
153.874451387
153.874464787
153.874501038
153.874542000
153.874578750
153.874629938
153.874655063
153.874658050
153.874715412
153.874774838
153.874790800
153.874791250
153.874811650
153.874847787
153.874864438
153.874893287
153.874897325
153.874897412
153.874898987
153.874902800
153.874911275
153.874940538
153.875016975
153.875088750
153.875118825
153.875183975
153.875197725
153.875258113
153.875285000
153.875302750
153.875483025
153.875535600
153.875552275
153.875566050
153.875578800
153.875638325
153.875778612
153.875900200
153.875957875
153.875972313
153.876126650
153.876213850
153.876261338
153.876271237
153.876288187
153.876335775
153.876350075
153.876369175
153.876410513
153.876438150
153.876543175
153.876728713
153.876817900
153.876841463
153.876881938
153.877130075
153.877130163
153.877138087
153.877241475
153.877243063
153.877364113
153.877429512
153.877451737
153.877546263
153.877630350
153.877702100
153.877737137
153.877742275
153.877797138
153.877843313
153.877855150
153.877936775
153.877957888
153.878049837
153.878051325
153.878397925
153.878542525
153.878626088
153.878659387
153.878708138
153.878810063
153.878820200
153.878863537
153.878875975
153.878885950
153.878934375
153.879036813
153.879251100
153.879260963
153.879339437
153.879395037
153.879395125
153.879458450
153.879553362
153.879932988
153.879957962
153.879964500
153.879973350
153.879974463
153.879979513
153.879979612
153.880003888
153.880020487
153.880078037
153.880140162
153.880211750
153.880222800
153.880251750
153.880261300
153.880313387
153.880331463
153.880368863
153.880408725
153.880482350
153.880490138
153.880529913
153.880566575
153.880604500
153.880660788
153.880691675
153.880740100
153.880753487
153.880756137
153.880913687
153.881060500
153.881073437
153.881139112
153.881188762
153.881227500
153.881294663
153.881299187
153.881442238
153.881444587
153.881470925
153.881507863
153.881604600
153.881662800
153.881671375
153.881687925
153.881911462
153.881993088
153.882043512
153.882109300
153.882183000
153.882243100
153.882259625
153.882342800
153.882354813
153.882378150
153.882414650
153.882465400
153.882478325
153.882533738
153.882554200
153.882592925
153.882612500
153.882613350
153.882650450
153.882702163
153.882704813
153.882774225
153.882792537
153.882820187
153.882827600
153.882839437
153.882865737
153.882935650
153.882982475
153.883044900
153.883046087
153.883069450
153.883101788
153.883143575
153.883173975
153.883245900
153.883259012
153.883260087
153.883269612
153.883368350
153.883381125
153.883458025
153.883553863
153.883555513
153.883574837
153.883660338
153.883719650
153.883727313
153.883744125
153.883846412
153.883853262
153.883870438
153.883875400
153.883938900
153.883940513
153.883953287
153.884013750
153.884018900
153.884171388
153.884173250
153.884178075
153.884192300
153.884205175
153.884209750
153.884217012
153.884225775
153.884332750
153.884361687
153.884401950
153.884427975
153.884465038
153.884627725
153.884688488
153.884703838
153.884798037
153.884821587
153.884893025
153.884905450
153.884905750
153.884925437
153.884949200
153.884975188
153.885054875
153.885111962
153.885240000
153.885415750
153.885416137
153.885418037
153.885423375
153.885444412
153.885449887
153.885450050
153.885520625
153.885524513
153.885617513
153.885617612
153.885657262
153.885769025
153.885769112
153.885819487
153.885894638
153.885895138
153.885991375
153.885991475
153.886250900
153.886260625
153.886344313
153.886374088
153.886410050
153.886477750
153.886487813
153.886562575
153.886569363
153.886754575
153.886755088
153.886805162
153.886810062
153.886823137
153.886895375
153.886981513
153.886989412
153.887022137
153.887024812
153.887074362
153.887087000
153.887101675
153.887181800
153.887250650
153.887289925
153.887302450
153.887313087
153.887452212
153.887453537
153.887485487
153.887564588
153.887602388
153.887631462
153.887666950
153.887709438
153.887730700
153.887748050
153.887757250
153.887773375
153.887867200
153.887957962
153.887962287
153.887967162
153.888003787
153.888011900
153.888012275
153.888041063
153.888087425
153.888265550
153.888469225
153.888476050
153.888476275
153.888536388
153.888543812
153.888573113
153.888685463
153.888726700
153.888734175
153.888734263
153.888773175
153.888786550
153.888795713
153.888821825
153.888843050
153.888873000
153.888921875
153.889034713
153.889078238
153.889105113
153.889113113
153.889252637
153.889262712
153.889282700
153.889430625
153.889481262
153.889537775
153.889576625
153.889579062
153.889579150
153.889585162
153.889700162
153.889811675
153.889820112
153.889938450
153.890041413
153.890048175
153.890062425
153.890078550
153.890139288
153.890284000
153.890402037
153.890403687
153.890408963
153.890421175
153.890461862
153.890514862
153.890537088
153.890539988
153.890550612
153.890720963
153.890873450
153.890924662
153.890947275
153.891080700
153.891167438
153.891261112
153.891330550
153.891330638
153.891375912
153.891418762
153.891457125
153.891531638
153.891534762
153.891551875
153.891562163
153.891690900
153.891732125
153.891742350
153.891788400
153.891867663
153.891879025
153.891950725
153.892044663
153.892044750
153.892090763
153.892141700
153.892156462
153.892195200
153.892246263
153.892320000
153.892388150
153.892396675
153.892400837
153.892448038
153.892503225
153.892546638
153.892571975
153.892600713
153.892642575
153.892668450
153.892758675
153.892769175
153.892787050
153.892995662
153.893083250
153.893088038
153.893120475
153.893191450
153.893209100
153.893232437
153.893255600
153.893317062
153.893483925
153.893572987
153.893589937
153.893618837
153.893652662
153.893689150
153.893788500
153.893934300
153.893934737
153.893967875
153.894099837
153.894246875
153.894265988
153.894279687
153.894313813
153.894372412
153.894375037
153.894397500
153.894610663
153.894701700
153.894743225
153.894828925
153.894842200
153.894947050
153.895013538
153.895038350
153.895065150
153.895078800
153.895085813
153.895130387
153.895155175
153.895163588
153.895202825
153.895258600
153.895325437
153.895370875
153.895417275
153.895496625
153.895527213
153.895546625
153.895606400
153.895716075
153.895844613
153.895885563
153.895895250
153.896004325
153.896054238
153.896084075
153.896091150
153.896091762
153.896104713
153.896119950
153.896134537
153.896142825
153.896153812
153.896168275
153.896172587
153.896174250
153.896176575
153.896208450
153.896211825
153.896276637
153.896331425
153.896362512
153.896406950
153.896459575
153.896481862
153.896523588
153.896546075
153.896569438
153.896625775
153.896653738
153.896719400
153.896731800
153.896828188
153.896837337
153.896847100
153.896847675
153.896908013
153.896965238
153.897060325
153.897080225
153.897157112
153.897158850
153.897195575
153.897195863
153.897285063
153.897346625
153.897359763
153.897499038
153.897533600
153.897576900
153.897579675
153.897580938
153.897609862
153.897613938
153.897656650
153.897668300
153.897681938
153.897684088
153.897810413
153.897832100
153.897844862
153.897857825
153.897866625
153.897934888
153.897946375
153.897946750
153.897950600
153.897984725
153.898045425
153.898070850
153.898083775
153.898126000
153.898139587
153.898205950
153.898299087
153.898332888
153.898350000
153.898421975
153.898431925
153.898507312
153.898546475
153.898625175
153.898630513
153.898650562
153.898743413
153.898800037
153.898807800
153.898872700
153.898884250
153.898885775
153.898917200
153.898965812
153.899035988
153.899071275
153.899071500
153.899072187
153.899190963
153.899296375
153.899326363
153.899376437
153.899419712
153.899425487
153.899476200
153.899488263
153.899535700
153.899541663
153.899542525
153.899549538
153.899645775
153.899653400
153.899771675
153.899828925
153.899839612
153.899839925
153.899847375
153.899860037
153.899863363
153.899908012
153.899956863
153.899974500
153.899992988
153.900046950
153.900056788
153.900096400
153.900119200
153.900139263
153.900187025
153.900209150
153.900233225
153.900250712
153.900293625
153.900302475
153.900323087
153.900367350
153.900448075
153.900469488
153.900531338
153.900548375
153.900600850
153.900631650
153.900722237
153.900751950
153.900806175
153.900808150
153.900834950
153.900852563
153.900887912
153.900947925
153.900960838
153.900982038
153.900996925
153.901006562
153.901145662
153.901191750
153.901339675
153.901341712
153.901343663
153.901455825
153.901576325
153.901586737
153.901666487
153.901784150
153.901842238
153.901907962
153.901914662
153.901962825
153.902061312
153.902071412
153.902107125
153.902155750
153.902185863
153.902199250
153.902255650
153.902255775
153.902317325
153.902322938
153.902354250
153.902405325
153.902441625
153.902506813
153.902521138
153.902544350
153.902551975
153.902552087
153.902564213
153.902574937
153.902583275
153.902590200
153.902728175
153.902840825
153.902888537
153.902888725
153.902918375
153.902939625
153.903080913
153.903094325
153.903094412
153.903112175
153.903173300
153.903200838
153.903226413
153.903244763
153.903373163
153.903373525
153.903401938
153.903588087
153.903588187
153.903588425
153.903593763
153.903625450
153.903627175
153.903629663
153.903634963
153.903636162
153.903659162
153.903760337
153.903769813
153.903790050
153.903919475
153.903923563
153.903953175
153.903994525
153.903997400
153.904023475
153.904039350
153.904040713
153.904146000
153.904181312
153.904301900
153.904312737
153.904338075
153.904369087
153.904369487
153.904418088
153.904564937
153.904655500
153.904660587
153.904710825
153.904749662
153.904761900
153.904783950
153.904852325
153.904896388
153.904974662
153.905020075
153.905080962
153.905150588
153.905155788
153.905169962
153.905178237
153.905273225
153.905320500
153.905349462
153.905356288
153.905374075
153.905395663
153.905502925
153.905578100
153.905682988
153.905725275
153.905804112
153.905835850
153.905836475
153.905865425
153.905868487
153.905907225
153.905911000
153.905970237
153.905985612
153.906035513
153.906110500
153.906142225
153.906159812
153.906230287
153.906241937
153.906244512
153.906337463
153.906344488
153.906357600
153.906358900
153.906429863
153.906445962
153.906462987
153.906523600
153.906535850
153.906579700
153.906587975
153.906598575
153.906598737
153.906608650
153.906660937
153.906702025
153.906726212
153.906763313
153.906815712
153.906834900
153.906851787
153.906928738
153.906944375
153.906958062
153.907093538
153.907119588
153.907261850
153.907349087
153.907459800
153.907550362
153.907591000
153.907753762
153.907790750
153.907903662
153.907906400
153.907907163
153.907907988
153.907908700
153.908003438
153.908030850
153.908035813
153.908042937
153.908080925
153.908086375
153.908134875
153.908141025
153.908393025
153.908486837
153.908515188
153.908527088
153.908629900
153.908686462
153.908795575
153.908861325
153.908880600
153.908995325
153.909048900
153.909050487
153.909114325
153.909125900
153.909126012
153.909126100
153.909135712
153.909172725
153.909222250
153.909250563
153.909257663
153.909285963
153.909308463
153.909313300
153.909353925
153.909355325
153.909397888
153.909425150
153.909426300
153.909484350
153.909537913
153.909545288
153.909548387
153.909569200
153.909572675
153.909585800
153.909596062
153.909604613
153.909631462
153.909631563
153.909635875
153.909656850
153.909695287
153.909705075
153.909706062
153.909724625
153.909821700
153.909821875
153.909825538
153.909849187
153.909863875
153.909871125
153.909976913
153.909977900
153.909982813
153.909988812
153.910040038
153.910099162
153.910152900
153.910293275
153.910313925
153.910356113
153.910357925
153.910387575
153.910438875
153.910474125
153.910525175
153.910537250
153.910540887
153.910574250
153.910601675
153.910642112
153.910694812
153.910728288
153.910737262
153.910780813
153.910825437
153.910825575
153.910825813
153.910836937
153.910873987
153.910886900
153.910947250
153.910973963
153.910981838
153.910984837
153.911018550
153.911036838
153.911058212
153.911070488
153.911102300
153.911108162
153.911195088
153.911206238
153.911211938
153.911326237
153.911358125
153.911370850
153.911408775
153.911426325
153.911426412
153.911491225
153.911504863
153.911560775
153.911564800
153.911586425
153.911658175
153.911680050
153.911685388
153.911728662
153.911753288
153.911778425
153.911780137
153.911796350
153.911796463
153.911817788
153.911859537
153.911876750
153.912002887
153.912004513
153.912060137
153.912168025
153.912199388
153.912295225
153.912328600
153.912329363
153.912393300
153.912489537
153.912548800
153.912549488
153.912579962
153.912622212
153.912700613
153.912872525
153.912888800
153.912895850
153.912898875
153.912921575
153.912964275
153.913013825
153.913043425
153.913107163
153.913221913
153.913277400
153.913303450
153.913386487
153.913446200
153.913469913
153.913470000
153.913489712
153.913549212
153.913555637
153.913622312
153.913635700
153.913635850
153.913691438
153.913710050
153.913710138
153.913712688
153.913762962
153.913772163
153.913779925
153.913783362
153.913825900
153.913835675
153.913871075
153.913908425
153.914028025
153.914039487
153.914070375
153.914073300
153.914092837
153.914106975
153.914113900
153.914161188
153.914180000
153.914194162
153.914269850
153.914377450
153.914396363
153.914427575
153.914475850
153.914476038
153.914531900
153.914536025
153.914536113
153.914536250
153.914713550
153.914714550
153.914775013
153.914795513
153.914923138
153.914956112
153.915042162
153.915042312
153.915046437
153.915155113
153.915191063
153.915374825
153.915379350
153.915386512
153.915428513
153.915449675
153.915458562
153.915514925
153.915545325
153.915547812
153.915691138
153.915712975
153.915783312
153.915788937
153.915804525
153.915820962
153.915825662
153.915826388
153.915877275
153.916141512
153.916161663
153.916188700
153.916235838
153.916246462
153.916247212
153.916261263
153.916262000
153.916297675
153.916317112
153.916378012
153.916379425
153.916388625
153.916462212
153.916500063
153.916500888
153.916504425
153.916513538
153.916531462
153.916534213
153.916536150
153.916545650
153.916631550
153.916669825
153.916669963
153.916686825
153.916718213
153.916730288
153.916779325
153.916786350
153.916790250
153.916861038
153.916881900
153.916951837
153.917009900
153.917010450
153.917011312
153.917017488
153.917025263
153.917067887
153.917069312
153.917081062
153.917099963
153.917103913
153.917113925
153.917137913
153.917140362
153.917141862
153.917147188
153.917156075
153.917195387
153.917235487
153.917243850
153.917250175
153.917319112
153.917337050
153.917363962
153.917391425
153.917397488
153.917397800
153.917400687
153.917407775
153.917419488
153.917427900
153.917467612
153.917473575
153.917479700
153.917493400
153.917527038
153.917539825
153.917546800
153.917573225
153.917586125
153.917587400
153.917589700
153.917614775
153.917614862
153.917615325
153.917682837
153.917709950
153.917715813
153.917715913
153.917732212
153.917739388
153.917751288
153.917758888
153.917759988
153.917783587
153.917789150
153.917789787
153.917799775
153.917824112
153.917827638
153.917862200
153.917862275
153.917885000
153.917908138
153.917945312
153.917947637
153.917949625
153.917961400
153.917961488
153.917983275
153.918047513
153.918129525
153.918131988
153.918135150
153.918159750
153.918205487
153.918274188
153.918288500
153.918320312
153.918321275
153.918321362
153.918376750
153.918412550
153.918431700
153.918433287
153.918444875
153.918445512
153.918512787
153.918534325
153.918534637
153.918551500
153.918567150
153.918567238
153.918576025
153.918597450
153.918605650
153.918665463
153.918690275
153.918709925
153.918724975
153.918725050
153.918757075
153.918762425
153.918768962
153.918818012
153.918872862
153.919024625
153.919051387
153.919109588
153.919166600
153.919178650
153.919179563
153.919184013
153.919184387
153.919189000
153.919230887
153.919281963
153.919294075
153.919302800
153.919310763
153.919316675
153.919321712
153.919334750
153.919342200
153.919347800
153.919371825
153.919415388
153.919417150
153.919432487
153.919439825
153.919441062
153.919467537
153.919486562
153.919492050
153.919504375
153.919521587
153.919531525
153.919540950
153.919553662
153.919561337
153.919567712
153.919602088
153.919611875
153.919627025
153.919642437
153.919743063
153.919756900
153.919756987
153.919777425
153.919807488
153.919823925
153.919833900
153.919840212
153.919846837
153.919847637
153.919853775
153.919859938
153.919870763
153.919871175
153.919908500
153.919934800
153.919939000
153.919945112
153.919949125
153.919960513
153.919960600
153.919974875
153.919977238
153.920002463
153.920023200
153.920030688
153.920032163
153.920042812
153.920102450
153.920105525
153.920144025
153.920145462
153.920171162
153.920186375
153.920201800
153.920203475
153.920226775
153.920254775
153.920302362
153.920360500
153.920384213
153.920384925
153.920431762
153.920448075
153.920449338
153.920451813
153.920458475
153.920475675
153.920498337
153.920501900
153.920513375
153.920520775
153.920527925
153.920534613
153.920540937
153.920602675
153.920622175
153.920622262
153.920626250
153.920650100
153.920659625
153.920708525
153.920757325
153.920786650
153.920800538
153.920803575
153.920815087
153.920827562
153.920854825
153.920854925
153.920874312
153.920911088
153.920952850
153.920959350
153.920960550
153.921076737
153.921084188
153.921108675
153.921114063
153.921124888
153.921140600
153.921146925
153.921153137
153.921155387
153.921158200
153.921158625
153.921166338
153.921168687
153.921225387
153.921247637
153.921272275
153.921287575
153.921319825
153.921354925
153.921360763
153.921366400
153.921388388
153.921402613
153.921405088
153.921411788
153.921424062
153.921424150
153.921427962
153.921434050
153.921455425
153.921455500
153.921484750
153.921485600
153.921493763
153.921496362
153.921541825
153.921550025
153.921566575
153.921569363
153.921577837
153.921618650
153.921642437
153.921648900
153.921682200
153.921683562
153.921707962
153.921720537
153.921752037
153.921798413
153.921800675
153.921977275
153.922025437
153.922027200
153.922027287
153.922106988
153.922111987
153.922115488
153.922138563
153.922146950
153.922235588
153.922248588
153.922275288
153.922292438
153.922292550
153.922349562
153.922378187
153.922385037
153.922398375
153.922473475
153.922509450
153.922536725
153.922626538
153.922629500
153.922643238
153.922661363
153.922724125
153.922785900
153.922797225
153.922912675
153.922945137
153.922951213
153.922973475
153.922977800
153.922999263
153.923030925
153.923038000
153.923050738
153.923064300
153.923086100
153.923094738
153.923099375
153.923100538
153.923118875
153.923133725
153.923154412
153.923166375
153.923167325
153.923178912
153.923201725
153.923203150
153.923203225
153.923242238
153.923245200
153.923265287
153.923269325
153.923303500
153.923362637
153.923384438
153.923418575
153.923443925
153.923448113
153.923468238
153.923474925
153.923486338
153.923520675
153.923546313
153.923561275
153.923565462
153.923565550
153.923579413
153.923582375
153.923601588
153.923611037
153.923701250
153.923709650
153.923809237
153.923822038
153.923858550
153.923862463
153.923992500
153.923998262
153.924003737
153.924016637
153.924042163
153.924055950
153.924071188
153.924081113
153.924088963
153.924105913
153.924141962
153.924145638
153.924167100
153.924191638
153.924205312
153.924253650
153.924257525
153.924270025
153.924316625
153.924341325
153.924377400
153.924377637
153.924384038
153.924399887
153.924403075
153.924434000
153.924440225
153.924454188
153.924469862
153.924507550
153.924524787
153.924536975
153.924566875
153.924601275
153.924640875
153.924651737
153.924669738
153.924681975
153.924697237
153.924701425
153.924718662
153.924722700
153.924731938
153.924732438
153.924755613
153.924822925
153.924870562
153.924978925
153.925006037
153.925067675
153.925176800
153.925354613
153.925357850
153.925380625
153.925383275
153.925445688
153.925459988
153.925460087
153.925475600
153.925492913
153.925508087
153.925518725
153.925541250
153.925578113
153.925581062
153.925585687
153.925598200
153.925598350
153.925613438
153.925635300
153.925653700
153.925699425
153.925735113
153.925743950
153.925760413
153.925833138
153.925845550
153.925849075
153.925849263
153.925941100
153.925955537
153.926040625
153.926278675
153.926287600
153.926291263
153.926295175
153.926301188
153.926374125
153.926396687
153.926429000
153.926469938
153.926516413
153.926551850
153.926564425
153.926564525
153.926564625
153.926570650
153.926578025
153.926599300
153.926664050
153.926667925
153.926682550
153.926721800
153.926774088
153.926830600
153.926830750
153.926859562
153.926866362
153.926882625
153.926891538
153.926991663
153.926998325
153.927023975
153.927051300
153.927154275
153.927221062
153.927221812
153.927285500
153.927305275
153.927360088
153.927364362
153.927406663
153.927440088
153.927444900
153.927566612
153.927567888
153.927584675
153.927618575
153.927692175
153.927708887
153.927745287
153.927745738
153.927765550
153.927790225
153.927795500
153.927826087
153.927832550
153.927856013
153.927902037
153.927937550
153.928130012
153.928139975
153.928175350
153.928231813
153.928290825
153.928291212
153.928300363
153.928331963
153.928392300
153.928393838
153.928515275
153.928517700
153.928527562
153.928532112
153.928533375
153.928559363
153.928578787
153.928682150
153.928789125
153.928804275
153.928810613
153.928810700
153.928896800
153.928914225
153.928919138
153.928952087
153.929072687
153.929202312
153.929240263
153.929272600
153.929289788
153.929300937
153.929313762
153.929410962
153.929411687
153.929523612
153.929614425
153.929627425
153.929627512
153.929668212
153.929697200
153.929713037
153.929725425
153.929780300
153.929854375
153.929861700
153.929981650
153.929981787
153.930054313
153.930105525
153.930191412
153.930253037
153.930257400
153.930289600
153.930290900
153.930317263
153.930328850
153.930351925
153.930355000
153.930495688
153.930507825
153.930513488
153.930530587
153.930644550
153.930674837
153.930881338
153.930965912
153.930984175
153.930984275
153.931109738
153.931142962
153.931226963
153.931279738
153.931299938
153.931331200
153.931333137
153.931347388
153.931358437
153.931406525
153.931439075
153.931457738
153.931493975
153.931521825
153.931558450
153.931600363
153.931676162
153.931739375
153.931773112
153.931780538
153.931790350
153.931874763
153.931878313
153.931913463
153.931965250
153.931987850
153.932017325
153.932199375
153.932405488
153.932477938
153.932692725
153.932749688
153.932813450
153.932839475
153.932882487
153.932924300
153.932978088
153.933012175
153.933042000
153.933046075
153.933079875
153.933081413
153.933101212
153.933145900
153.933156275
153.933189050
153.933249687
153.933255700
153.933304625
153.933368887
153.933403588
153.933470338
153.933472700
153.933489912
153.933504287
153.933513213
153.933626225
153.933641488
153.933652750
153.933683588
153.933711500
153.933738513
153.933796538
153.933828538
153.933828625
153.933883863
153.933900612
153.933900700
153.933912037
153.933914262
153.933974125
153.933981112
153.934034450
153.934034612
153.934045137
153.934046862
153.934080188
153.934097012
153.934144962
153.934148263
153.934201850
153.934209275
153.934232337
153.934280300
153.934305325
153.934321837
153.934367587
153.934369562
153.934425325
153.934456388
153.934461913
153.934521687
153.934576725
153.934686113
153.934806200
153.934854875
153.934929687
153.934987388
153.935029675
153.935032000
153.935070025
153.935107325
153.935141313
153.935152262
153.935188950
153.935220750
153.935258188
153.935267725
153.935297762
153.935308400
153.935428625
153.935430250
153.935614775
153.935619137
153.935736563
153.935758187
153.935758275
153.935758500
153.935785575
153.935785662
153.935798863
153.935831963
153.935858962
153.935914300
153.935979100
153.936104025
153.936107313
153.936163338
153.936253875
153.936282312
153.936287212
153.936311850
153.936451987
153.936492625
153.936493925
153.936497938
153.936499475
153.936576113
153.936581325
153.936591263
153.936698963
153.936722662
153.936788050
153.936888700
153.936931900
153.936953563
153.936959162
153.937048463
153.937122875
153.937143137
153.937215750
153.937239075
153.937279675
153.937418450
153.937447875
153.937557475
153.937557650
153.937563362
153.937919450
153.937932663
153.937966088
153.938035250
153.938038012
153.938094000
153.938234875
153.938251825
153.938303225
153.938338600
153.938340675
153.938376675
153.938420250
153.938499725
153.938508650
153.938525100
153.938603750
153.938644975
153.938654250
153.938668025
153.938713250
153.938742025
153.938760675
153.938883087
153.938920462
153.938973000
153.938999838
153.939004625
153.939032650
153.939032988
153.939058900
153.939059925
153.939067875
153.939089537
153.939122850
153.939135950
153.939194675
153.939218325
153.939472625
153.939544100
153.939582675
153.939704613
153.939947413
153.939957775
153.939994350
153.939994437
153.940037712
153.940129950
153.940149100
153.940156938
153.940169663
153.940289912
153.940400275
153.940492750
153.940492837
153.940648475
153.940684987
153.940685325
153.940749625
153.940793775
153.940830562
153.940842350
153.940929600
153.940968013
153.940998087
153.940998975
153.941029575
153.941082637
153.941083913
153.941118125
153.941144162
153.941201700
153.941213487
153.941325250
153.941444388
153.941460213
153.941534413
153.941551475
153.941554775
153.941587475
153.941596837
153.941854412
153.941857800
153.941932200
153.941946188
153.941951700
153.942214038
153.942241375
153.942253387
153.942372275
153.942391762
153.942485000
153.942636588
153.942638000
153.942650850
153.942660238
153.942661313
153.942718713
153.942759425
153.942775175
153.942797925
153.942798125
153.942865600
153.942876700
153.942886663
153.943000000
153.943020262
153.943032813
153.943052312
153.943052438
153.943070175
153.943078662
153.943118075
153.943134075
153.943184675
153.943207712
153.943273438
153.943358787
153.943431125
153.943431213
153.943448775
153.943495713
153.943596800
153.943677438
153.943789325
153.943789525
153.943853888
153.943883513
153.943890313
153.943960400
153.943976112
153.943979925
153.944101238
153.944209737
153.944237475
153.944298062
153.944367425
153.944382700
153.944483638
153.944502787
153.944554600
153.944646288
153.944768975
153.944791337
153.944793725
153.944813825
153.944867313
153.944870800
153.944875438
153.944931850
153.944940237
153.944958587
153.944974863
153.945105112
153.945148500
153.945177162
153.945195463
153.945344600
153.945430300
153.945440150
153.945481700
153.945481875
153.945514450
153.945542187
153.945613250
153.945614800
153.945710650
153.945749237
153.945971388
153.945983512
153.946021000
153.946268600
153.946268700
153.946271525
153.946313275
153.946450338
153.946459363
153.946678225
153.946740938
153.946757375
153.946767238
153.946782388
153.946861775
153.946874025
153.946886113
153.946906000
153.946922850
153.947011887
153.947119037
153.947144725
153.947205200
153.947208500
153.947243238
153.947307050
153.947403038
153.947408438
153.947438213
153.947475400
153.947518150
153.947530938
153.947613862
153.947645462
153.947667575
153.947717087
153.947718025
153.947737988
153.947795837
153.947800363
153.947824688
153.947873875
153.947884500
153.947890462
153.947911012
153.947922525
153.947944725
153.948024050
153.948050850
153.948067063
153.948067237
153.948123675
153.948123762
153.948185325
153.948186037
153.948194938
153.948210200
153.948312738
153.948396912
153.948405762
153.948434513
153.948465787
153.948613312
153.948635250
153.948640538
153.948641350
153.948663337
153.948699225
153.948770988
153.948779538
153.948862212
153.948867038
153.948868412
153.948870250
153.948898200
153.948904237
153.948924400
153.948934788
153.948966612
153.948984013
153.948998488
153.949016175
153.949044875
153.949050137
153.949050650
153.949051925
153.949119362
153.949123537
153.949159262
153.949172050
153.949226675
153.949263200
153.949276950
153.949318637
153.949373725
153.949376088
153.949480400
153.949543637
153.949561850
153.949565463
153.949680987
153.949681075
153.949683550
153.949756875
153.949769200
153.949778288
153.949778375
153.949782800
153.949796900
153.949797588
153.949868900
153.949927950
153.949999775
153.950143175
153.950154363
153.950173012
153.950194012
153.950202738
153.950305662
153.950312188
153.950400525
153.950441550
153.950519275
153.950774338
153.950871863
153.950873263
153.950968075
153.951023925
153.951228100
153.951247688
153.951334637
153.951445550
153.951465912
153.951521813
153.951529350
153.951554888
153.951586125
153.951677088
153.951679012
153.951728350
153.951785962
153.951861475
153.951888075
153.951924787
153.952054650
153.952075438
153.952083500
153.952110875
153.952113625
153.952120438
153.952120538
153.952124462
153.952140300
153.952219213
153.952290100
153.952342213
153.952360375
153.952421488
153.952435900
153.952440950
153.952518913
153.952527475
153.952531263
153.952648725
153.952694063
153.952741275
153.952755525
153.952769600
153.952870575
153.952886175
153.952894512
153.952911150
153.953006500
153.953015488
153.953017612
153.953042388
153.953076675
153.953114062
153.953149062
153.953187538
153.953190438
153.953191788
153.953198000
153.953273375
153.953293912
153.953335687
153.953382987
153.953383513
153.953505150
153.953555787
153.953606500
153.953638587
153.953639587
153.953658525
153.953686175
153.953723663
153.953747387
153.953766300
153.953908012
153.953945562
153.953951488
153.953977762
153.953978375
153.954037062
153.954081175
153.954133750
153.954159263
153.954237062
153.954315113
153.954387537
153.954395312
153.954434063
153.954436587
153.954449575
153.954451650
153.954498325
153.954729037
153.954734938
153.954816437
153.954828813
153.954828900
153.954829025
153.954866925
153.954884075
153.954903137
153.954913288
153.954915400
153.954990275
153.955054850
153.955058713
153.955214987
153.955247850
153.955291238
153.955318225
153.955375325
153.955469025
153.955582112
153.955739238
153.955745875
153.955770975
153.955778375
153.955847525
153.955878600
153.955902837
153.955932112
153.956095438
153.956102163
153.956128100
153.956156125
153.956185237
153.956205437
153.956251275
153.956422337
153.956491300
153.956510262
153.956526250
153.956597450
153.956614650
153.956624275
153.956627588
153.956645600
153.956662350
153.956680350
153.956694588
153.956780500
153.956903775
153.956925988
153.957152250
153.957204338
153.957232250
153.957331487
153.957354113
153.957379925
153.957410813
153.957466925
153.957559375
153.957579225
153.957674950
153.957694613
153.957696050
153.957705613
153.957715762
153.957718513
153.957741275
153.957756500
153.957819113
153.957871075
153.957875050
153.957938150
153.957975625
153.958003475
153.958133412
153.958155337
153.958165613
153.958197275
153.958201775
153.958232600
153.958263988
153.958265112
153.958265963
153.958285888
153.958437200
153.958442537
153.958521925
153.958563100
153.958569800
153.958584625
153.958608737
153.958618863
153.958733037
153.958758450
153.958784725
153.958870138
153.958900737
153.958924338
153.958991475
153.959019450
153.959052725
153.959126537
153.959178987
153.959188400
153.959264800
153.959390288
153.959404487
153.959495975
153.959498913
153.959510212
153.959575675
153.959609775
153.959610113
153.959864275
153.959868675
153.959912463
153.959987463
153.959990425
153.960050375
153.960107675
153.960127787
153.960188937
153.960221738
153.960227125
153.960264450
153.960610737
153.960612838
153.960670238
153.960742225
153.960753775
153.960777900
153.960873137
153.960939163
153.960944125
153.960948575
153.961021600
153.961118462
153.961209625
153.961250038
153.961250125
153.961259375
153.961324650
153.961440063
153.961510912
153.961630912
153.961661725
153.961670387
153.961761700
153.961773300
153.961793050
153.961868125
153.961953338
153.961990437
153.961992225
153.962004625
153.962103738
153.962186400
153.962317337
153.962323913
153.962331438
153.962442925
153.962475888
153.962744000
153.962744713
153.962755000
153.962853163
153.962898588
153.962900825
153.962922187
153.962935100
153.962961975
153.962963462
153.963087562
153.963129837
153.963254562
153.963276762
153.963351837
153.963392562
153.963395462
153.963501938
153.963515575
153.963524538
153.963582637
153.963591863
153.963595475
153.963646375
153.963768937
153.963785412
153.963826550
153.963872425
153.963872512
153.963882050
153.963922150
153.963938362
153.963978637
153.964008788
153.964018675
153.964064800
153.964203250
153.964207563
153.964266138
153.964338775
153.964386037
153.964386825
153.964426438
153.964548538
153.964676862
153.964685025
153.964696125
153.964708225
153.964748425
153.964838600
153.964968650
153.965034863
153.965040837
153.965337475
153.965358825
153.965367187
153.965477700
153.965599400
153.965668900
153.965777912
153.965834125
153.965950800
153.965995212
153.966011938
153.966038425
153.966077362
153.966104363
153.966183400
153.966243813
153.966454637
153.966455225
153.966480588
153.966484662
153.966520650
153.966523637
153.966581813
153.966628950
153.966747387
153.966948475
153.966996588
153.967052675
153.967168525
153.967212063
153.967429463
153.967573900
153.967646125
153.967666113
153.967768875
153.967955163
153.968006475
153.968007038
153.968072837
153.968105825
153.968159362
153.968312525
153.968383762
153.968386475
153.968412113
153.968413737
153.968429000
153.968589213
153.968757162
153.968761788
153.968853188
153.968944513
153.968974637
153.969058937
153.969059313
153.969064400
153.969122188
153.969132500
153.969146475
153.969193000
153.969270525
153.969380675
153.969428488
153.969464638
153.969520000
153.969650125
153.969701163
153.969748638
153.969757300
153.969757400
153.969805500
153.969814012
153.969887850
153.969948963
153.970090737
153.970156463
153.970203900
153.970230925
153.970235938
153.970242612
153.970325575
153.970339275
153.970358750
153.970363588
153.970371425
153.970380012
153.970426625
153.970500275
153.970516000
153.970567800
153.970672500
153.970755650
153.970766800
153.970786950
153.970905950
153.970976162
153.970984150
153.971067850
153.971074287
153.971131163
153.971170475
153.971388100
153.971390262
153.971391638
153.971410900
153.971411088
153.971422112
153.971528863
153.971763200
153.971839687
153.972053437
153.972084238
153.972208663
153.972355475
153.972467675
153.972483813
153.972506225
153.972702450
153.972749000
153.972843437
153.972853000
153.972861137
153.972885700
153.973031775
153.973110100
153.973121750
153.973132675
153.973143137
153.973214313
153.973302975
153.973370063
153.973412062
153.973422550
153.973508875
153.973522013
153.973591750
153.973598538
153.973671050
153.973696488
153.973711125
153.973848175
153.973855888
153.973958350
153.974112800
153.974372762
153.974530587
153.974698663
153.974747438
153.974836412
153.974888413
153.974905325
153.975068988
153.975133275
153.975163800
153.975193775
153.975193925
153.975250563
153.975361063
153.975368350
153.975645313
153.975739200
153.975977737
153.976040300
153.976092338
153.976209100
153.976254650
153.976274963
153.976290000
153.976290412
153.976373200
153.976390025
153.976395925
153.976434425
153.976453663
153.976459250
153.976625600
153.976676100
153.976700700
153.976845350
153.976862238
153.976875613
153.976932125
153.977005700
153.977051063
153.977056337
153.977134237
153.977161537
153.977181475
153.977199650
153.977257938
153.977271938
153.977337950
153.977340375
153.977341350
153.977368213
153.977402238
153.977468575
153.977529812
153.977561725
153.977610413
153.977632600
153.977679362
153.977827512
153.977903200
153.977977012
153.977997175
153.978087388
153.978295350
153.978336463
153.978393275
153.978478438
153.978533075
153.978550412
153.978572300
153.978595450
153.978644350
153.978701700
153.978747500
153.978754412
153.978814962
153.978831287
153.978865288
153.978908937
153.978914513
153.978978437
153.978988500
153.979027662
153.979044400
153.979077238
153.979081512
153.979175925
153.979217150
153.979221625
153.979266312
153.979350675
153.979393238
153.979412387
153.979423763
153.979441113
153.979452313
153.979474888
153.979508225
153.979644400
153.979723788
153.979744638
153.979756450
153.980025525
153.980061950
153.980136750
153.980177575
153.980312163
153.980321100
153.980365463
153.980365550
153.980480613
153.980489388
153.980613788
153.980669750
153.980674263
153.980677700
153.980711975
153.980781587
153.980786650
153.980812575
153.980815237
153.980902287
153.980971613
153.980987462
153.981035025
153.981096138
153.981258275
153.981347263
153.981411688
153.981542400
153.981562850
153.981588650
153.981594375
153.981595887
153.981611000
153.981624175
153.981707550
153.981934887
153.982106225
153.982140488
153.982160062
153.982217925
153.982218138
153.982298675
153.982540237
153.982558437
153.982605625
153.982669250
153.982713200
153.982741038
153.983028612
153.983065063
153.983280113
153.983362812
153.983368538
153.983435713
153.983468638
153.983544125
153.983770037
153.983776375
153.983794850
153.983824487
153.983935925
153.983955850
153.984020813
153.984118650
153.984135963
153.984192288
153.984265088
153.984287900
153.984310825
153.984384012
153.984404162
153.984404262
153.984419225
153.984452438
153.984506325
153.984595600
153.984609575
153.984748100
153.984758987
153.984943413
153.984957012
153.985018362
153.985126237
153.985141263
153.985207538
153.985212012
153.985339250
153.985356637
153.985520275
153.985628112
153.985647737
153.985672550
153.985916900
153.985952150
153.985993275
153.986017312
153.986108113
153.986145150
153.986171612
153.986280413
153.986330087
153.986522912
153.986540313
153.986697950
153.986744238
153.986744325
153.986744600
153.986872713
153.986919550
153.986919712
153.987022263
153.987110500
153.987110675
153.987139450
153.987157037
153.987157125
153.987166938
153.987192825
153.987395263
153.987491788
153.987572575
153.987647888
153.987663462
153.987832750
153.987986875
153.988057675
153.988123637
153.988127675
153.988140725
153.988144587
153.988212137
153.988293537
153.988327663
153.988379450
153.988452975
153.988509100
153.988595650
153.988721287
153.988747262
153.988838125
153.988890763
153.988891688
153.988896050
153.988931337
153.988960300
153.989002700
153.989094612
153.989097262
153.989163900
153.989166250
153.989185013
153.989187675
153.989224388
153.989265975
153.989281400
153.989343913
153.989416713
153.989418462
153.989433212
153.989437762
153.989506275
153.989542725
153.989548075
153.989583700
153.989599050
153.989644050
153.989696613
153.989702937
153.989798125
153.990028475
153.990122912
153.990122988
153.990152650
153.990194162
153.990213725
153.990224775
153.990282325
153.990346638
153.990548675
153.990607425
153.990645588
153.990924912
153.990927712
153.990931450
153.990991750
153.991083750
153.991359625
153.991408325
153.991512025
153.991525700
153.991557750
153.991649887
153.991663875
153.991826350
153.992024787
153.992024875
153.992044900
153.992125225
153.992290887
153.992472125
153.992488863
153.992506650
153.992543362
153.992582287
153.992618563
153.992681200
153.992775575
153.992780762
153.992808188
153.992817688
153.992938325
153.993031013
153.993039050
153.993076263
153.993098325
153.993125225
153.993133312
153.993288250
153.993316400
153.993427575
153.993477600
153.993517450
153.993614363
153.993652050
153.993711350
153.993765250
153.993867663
153.993898462
153.993990775
153.994007863
153.994045975
153.994055113
153.994073662
153.994217450
153.994217537
153.994370550
153.994499037
153.994541462
153.994610175
153.994696538
153.994720637
153.994785475
153.994917537
153.994944662
153.994980475
153.994989225
153.995061263
153.995101837
153.995151325
153.995219413
153.995362663
153.995398500
153.995466937
153.995499462
153.995552737
153.995586150
153.995586237
153.995586350
153.995588675
153.995594825
153.995599250
153.995674900
153.995801750
153.995810600
153.995840612
153.995842775
153.995842950
153.995853150
153.995866713
153.996004062
153.996137475
153.996159162
153.996161650
153.996225463
153.996277513
153.996304113
153.996405262
153.996414950
153.996527413
153.996612400
153.996631938
153.996679412
153.996777900
153.996884413
153.996922762
153.996942163
153.997104125
153.997259538
153.997386425
153.997398900
153.997471212
153.997578213
153.997681088
153.997688388
153.997714600
153.997785787
153.997794038
153.997877300
153.997914912
153.997938725
153.997946788
153.997993688
153.998262100
153.998476350
153.998572875
153.998580750
153.998645437
153.998645538
153.998653287
153.998692887
153.998697900
153.998726912
153.998761737
153.998824587
153.998865913
153.998870213
153.998899375
153.999022413
153.999042850
153.999063762
153.999076050
153.999199700
153.999273612
153.999273900
153.999283050
153.999374025
153.999400525
153.999500025
153.999527550
153.999531575
153.999598650
153.999693150
153.999908950
154.000028150
154.000037075
154.000054375
154.000098187
154.000104387
154.000222925
154.000259275
154.000329125
154.000370625
154.000398762
154.000407950
154.000466163
154.000510638
154.000536412
154.000537200
154.000585462
154.000655188
154.000772238
154.000783138
154.000817762
154.000880862
154.000890850
154.000912562
154.000978263
154.001004900
154.001121800
154.001189063
154.001275962
154.001333175
154.001435787
154.001481638
154.001548713
154.001569625
154.001581150
154.001622850
154.001623238
154.001674200
154.001711038
154.001740412
154.001864162
154.001869550
154.001884362
154.001921987
154.001952238
154.002066762
154.002087125
154.002110350
154.002122813
154.002161288
154.002253513
154.002291425
154.002404713
154.002474188
154.002490150
154.002504400
154.002507512
154.002513350
154.002550888
154.002581513
154.002854900
154.002933238
154.002933463
154.002982137
154.002983450
154.002997600
154.003046075
154.003070850
154.003119037
154.003233387
154.003293262
154.003375375
154.003652088
154.003667250
154.003676875
154.003956787
154.003959162
154.004081375
154.004209062
154.004215900
154.004222150
154.004314500
154.004319875
154.004371212
154.004397888
154.004437350
154.004494588
154.004538088
154.004562400
154.004671137
154.004699163
154.004699238
154.004706062
154.004727225
154.004780425
154.004801000
154.004891313
154.004918700
154.004956975
154.004984912
154.005046187
154.005046525
154.005051400
154.005159263
154.005335925
154.005339800
154.005358838
154.005431125
154.005521975
154.005576163
154.005650350
154.005668788
154.005728725
154.005752600
154.005771138
154.005982950
154.006058300
154.006079987
154.006118937
154.006128712
154.006159237
154.006163213
154.006163300
154.006176225
154.006297800
154.006404025
154.006498975
154.006501112
154.006502375
154.006502500
154.006517863
154.006661475
154.006741662
154.006780350
154.006782687
154.006802988
154.006805600
154.006825513
154.006848050
154.006870163
154.006879675
154.007017638
154.007039325
154.007048188
154.007057363
154.007075950
154.007167888
154.007176500
154.007176925
154.007177012
154.007201225
154.007251550
154.007324625
154.007328712
154.007395575
154.007408062
154.007437762
154.007477725
154.007480388
154.007492050
154.007492550
154.007498875
154.007624850
154.007643575
154.007646800
154.007651425
154.007671187
154.007703563
154.007854425
154.007854825
154.007858425
154.007896212
154.007914725
154.007950150
154.007963050
154.007993212
154.008009713
154.008016062
154.008043225
154.008066075
154.008075925
154.008088500
154.008098625
154.008117175
154.008172137
154.008204237
154.008356025
154.008433413
154.008519175
154.008564087
154.008666463
154.008736700
154.008743775
154.008773638
154.008877475
154.009145913
154.009250012
154.009250737
154.009258837
154.009265763
154.009266688
154.009291075
154.009338662
154.009444912
154.009452375
154.009503062
154.009535338
154.009544188
154.009607687
154.009631050
154.009685975
154.009693000
154.009723987
154.009804712
154.009817550
154.009920550
154.009962625
154.009979638
154.010081050
154.010084213
154.010085188
154.010104563
154.010117125
154.010204463
154.010209188
154.010326537
154.010355125
154.010391787
154.010409325
154.010456887
154.010547725
154.010561787
154.010613912
154.010736388
154.010768638
154.010786800
154.010795462
154.010846313
154.011073963
154.011170550
154.011197038
154.011198087
154.011244875
154.011274213
154.011274587
154.011430687
154.011588925
154.011688225
154.011721312
154.011733550
154.011739525
154.011804612
154.011810725
154.011829188
154.011847575
154.011852175
154.011854162
154.011881050
154.011888038
154.012110162
154.012128175
154.012144288
154.012150650
154.012175713
154.012238338
154.012262800
154.012327487
154.012351938
154.012352238
154.012364975
154.012368200
154.012425038
154.012467300
154.012469512
154.012475037
154.012501012
154.012508075
154.012670900
154.012803550
154.012808025
154.012835700
154.012880275
154.012880387
154.012905663
154.012925300
154.012942750
154.012983725
154.012992562
154.013019825
154.013161212
154.013246437
154.013305188
154.013310437
154.013349750
154.013578887
154.013621925
154.013652500
154.013660400
154.013805100
154.013816638
154.013880775
154.013884013
154.013900900
154.013941638
154.014005275
154.014027175
154.014057213
154.014060400
154.014062900
154.014111825
154.014123575
154.014211075
154.014220525
154.014411600
154.014431775
154.014471050
154.014479513
154.014530475
154.014579275
154.014715013
154.014722812
154.014776625
154.014872600
154.014877762
154.014887988
154.014893237
154.014904475
154.014914350
154.014946138
154.015097625
154.015175237
154.015189600
154.015213225
154.015253875
154.015276913
154.015308637
154.015319000
154.015370700
154.015393475
154.015499613
154.015543412
154.015548062
154.015557975
154.015564963
154.015579613
154.015590875
154.015623600
154.015674913
154.015719650
154.015800112
154.015814800
154.015918737
154.015923112
154.016030062
154.016047375
154.016145112
154.016163500
154.016186725
154.016207250
154.016227025
154.016231875
154.016244575
154.016253850
154.016273912
154.016346338
154.016368288
154.016380062
154.016390450
154.016393013
154.016436237
154.016461287
154.016463687
154.016564475
154.016622262
154.016653700
154.016665462
154.016683938
154.016826863
154.016840438
154.016927638
154.016935163
154.016969575
154.016986688
154.017079675
154.017100625
154.017104300
154.017177200
154.017179038
154.017279850
154.017289000
154.017423662
154.017470500
154.017614587
154.017674125
154.017755575
154.017774775
154.017782100
154.017798725
154.017808962
154.017927175
154.018017750
154.018135987
154.018136413
154.018147375
154.018194200
154.018198262
154.018218187
154.018292688
154.018388925
154.018530487
154.018541737
154.018576938
154.018606587
154.018610900
154.018741700
154.018756625
154.018758638
154.018785463
154.019093913
154.019125737
154.019181050
154.019279600
154.019383812
154.019388988
154.019454150
154.019488675
154.019606713
154.019606825
154.019652275
154.019699688
154.019699812
154.019750700
154.019920612
154.019925438
154.019964762
154.020054787
154.020087663
154.020278362
154.020411450
154.020461162
154.020498375
154.020528313
154.020535425
154.020543325
154.020546588
154.020568950
154.020585425
154.020630587
154.020697813
154.020736763
154.020820087
154.020957325
154.020961338
154.021051050
154.021111775
154.021129838
154.021147512
154.021206113
154.021223637
154.021242312
154.021246413
154.021319837
154.021373362
154.021550550
154.021578725
154.021584512
154.021603775
154.021753437
154.021810750
154.021952413
154.021963125
154.022037837
154.022231237
154.022320438
154.022359100
154.022403575
154.022429425
154.022436550
154.022443700
154.022501400
154.022527625
154.022557963
154.022611888
154.022637987
154.022665762
154.022676787
154.022679912
154.022743813
154.022831625
154.022969025
154.022989688
154.023014238
154.023065300
154.023118512
154.023245712
154.023301962
154.023328763
154.023383887
154.023407287
154.023410475
154.023438137
154.023503038
154.023655200
154.023814512
154.023938862
154.023947375
154.023971625
154.024252750
154.024252988
154.024331762
154.024429500
154.024477037
154.024497900
154.024637063
154.024683550
154.024704450
154.024716225
154.024784337
154.024834225
154.024867038
154.024901925
154.024913413
154.024969137
154.025001175
154.025021825
154.025074050
154.025100662
154.025113587
154.025166337
154.025192750
154.025206100
154.025305962
154.025314737
154.025595600
154.025703238
154.025731688
154.025958688
154.025975550
154.026031262
154.026094188
154.026175550
154.026245163
154.026247650
154.026450162
154.026481700
154.026518463
154.026616163
154.026836912
154.026912963
154.026916538
154.026947850
154.026947987
154.026994338
154.027140825
154.027164462
154.027207900
154.027212712
154.027212813
154.027567675
154.027612675
154.027624000
154.027667963
154.027678187
154.027747087
154.027879587
154.027956187
154.028064250
154.028107850
154.028184275
154.028227875
154.028246212
154.028320713
154.028331412
154.028419087
154.028424000
154.028452087
154.028511475
154.028595225
154.028754037
154.028757075
154.028793500
154.028821238
154.028994000
154.029000175
154.029116437
154.029126375
154.029134125
154.029180438
154.029215563
154.029287412
154.029332238
154.029341687
154.029357188
154.029372238
154.029384413
154.029388288
154.029534738
154.029540487
154.029568550
154.029713025
154.029754312
154.029851587
154.029895200
154.029964100
154.030105475
154.030106025
154.030149312
154.030161988
154.030245050
154.030256775
154.030303113
154.030385062
154.030499050
154.030570662
154.030603912
154.030628237
154.030661888
154.030668238
154.030746588
154.030746800
154.030759437
154.030762750
154.030799525
154.030815163
154.030843650
154.030895450
154.030895787
154.030972088
154.030976750
154.030982300
154.030987725
154.031001825
154.031051700
154.031052400
154.031301875
154.031526388
154.031547325
154.031552887
154.031628313
154.031664725
154.031756838
154.031808987
154.031830625
154.031904513
154.031945912
154.032107625
154.032156050
154.032297125
154.032333200
154.032386637
154.032476675
154.032491350
154.032589525
154.032650525
154.032704562
154.032821175
154.032902113
154.032911250
154.033054738
154.033062200
154.033313550
154.033343000
154.033483588
154.033513925
154.033560375
154.033639838
154.033695062
154.033864350
154.033879463
154.033950737
154.033982625
154.033990425
154.034017788
154.034033687
154.034064838
154.034119463
154.034354262
154.034357838
154.034362500
154.034473675
154.034543100
154.034586862
154.034649375
154.034667713
154.034678937
154.034684400
154.034827087
154.034829038
154.034829700
154.034893050
154.034899850
154.035077700
154.035100850
154.035208850
154.035245312
154.035270962
154.035331138
154.035360775
154.035365813
154.035402887
154.035776625
154.035782813
154.035798775
154.035881825
154.035883150
154.035883875
154.035935263
154.035945250
154.035998213
154.036023438
154.036041825
154.036117388
154.036203225
154.036372850
154.036397125
154.036446313
154.036468000
154.036509887
154.036510362
154.036557975
154.036559463
154.036615213
154.036629138
154.036638112
154.036696875
154.036703713
154.036800663
154.036873988
154.036874075
154.036887825
154.036957962
154.036971150
154.037037037
154.037066563
154.037097813
154.037161450
154.037182225
154.037185650
154.037192137
154.037269563
154.037286862
154.037468125
154.037520675
154.037599175
154.037631662
154.037637525
154.037663150
154.037681100
154.037712787
154.037723975
154.037724075
154.037794687
154.038008550
154.038036325
154.038059175
154.038204837
154.038342800
154.038414813
154.038453987
154.038465425
154.038471163
154.038474363
154.038480275
154.038573950
154.038717088
154.038751338
154.038781113
154.038892188
154.038989187
154.039063050
154.039105562
154.039144313
154.039182288
154.039191225
154.039265412
154.039282250
154.039287525
154.039288487
154.039288575
154.039413812
154.039452587
154.039528625
154.039536637
154.039538675
154.039563612
154.039580275
154.039583725
154.039601837
154.039601925
154.039625700
154.039651838
154.039829700
154.039887462
154.039909913
154.039939263
154.039958388
154.039965850
154.040125600
154.040195987
154.040266725
154.040269025
154.040312950
154.040356825
154.040359450
154.040420963
154.040516775
154.040529250
154.040616575
154.040694263
154.040729075
154.040749837
154.040803788
154.040847362
154.040849063
154.040904087
154.040925163
154.041039662
154.041129350
154.041181500
154.041214088
154.041221538
154.041286687
154.041413912
154.041495275
154.041508212
154.041528462
154.041543838
154.041551237
154.041554137
154.041558825
154.041574637
154.041632375
154.041648762
154.041658862
154.041771525
154.041776113
154.041943363
154.042106187
154.042154313
154.042183738
154.042198425
154.042243713
154.042256725
154.042366287
154.042409937
154.042424750
154.042424950
154.042609825
154.042626963
154.042756887
154.042852538
154.043067000
154.043067087
154.043079225
154.043120950
154.043123350
154.043146750
154.043211437
154.043212662
154.043217225
154.043251500
154.043280325
154.043290587
154.043384825
154.043458450
154.043476450
154.043483300
154.043503650
154.043518938
154.043657013
154.043710438
154.043723887
154.043735863
154.043751800
154.043773050
154.043872650
154.043908875
154.043913763
154.044020500
154.044027188
154.044195162
154.044195250
154.044199413
154.044199500
154.044199762
154.044205987
154.044217387
154.044234675
154.044272625
154.044282187
154.044348638
154.044352625
154.044411000
154.044411887
154.044522088
154.044568962
154.044578113
154.044671588
154.044675250
154.044706725
154.044851925
154.044861250
154.044878437
154.044887287
154.044977037
154.044997675
154.045076800
154.045216375
154.045221263
154.045464800
154.045525988
154.045554837
154.045598150
154.045629125
154.045660350
154.045748325
154.045881575
154.045935225
154.045943813
154.046096438
154.046178250
154.046190950
154.046349712
154.046378025
154.046406400
154.046407975
154.046415862
154.046438500
154.046470650
154.046503412
154.046585413
154.046590012
154.046614012
154.046626438
154.046678500
154.046834563
154.046866250
154.046889675
154.046999800
154.047019312
154.047019400
154.047069238
154.047070962
154.047224000
154.047235300
154.047236500
154.047246113
154.047272787
154.047320975
154.047392887
154.047450887
154.047523850
154.047726775
154.047795375
154.047848787
154.047890650
154.047939313
154.048004013
154.048039100
154.048082687
154.048105050
154.048249900
154.048364025
154.048396300
154.048451500
154.048565750
154.048672625
154.048727563
154.048752038
154.048793625
154.048823137
154.048909313
154.048913825
154.048939575
154.048975550
154.049124038
154.049177350
154.049184738
154.049210687
154.049275675
154.049289700
154.049294887
154.049347538
154.049541737
154.049619675
154.049706625
154.049869113
154.049928400
154.050109513
154.050135863
154.050229263
154.050257587
154.050268313
154.050270450
154.050276825
154.050285975
154.050415625
154.050828862
154.050829800
154.050929962
154.050992325
154.051045537
154.051091813
154.051100300
154.051170575
154.051248537
154.051248625
154.051279488
154.051315888
154.051335112
154.051428937
154.051518950
154.051533688
154.051533775
154.051653500
154.051736700
154.051775325
154.051905875
154.052022013
154.052045637
154.052062487
154.052085800
154.052242850
154.052286713
154.052329625
154.052450462
154.052535300
154.052580312
154.052580425
154.052581863
154.052585738
154.052607425
154.052648587
154.052661688
154.052663013
154.052708725
154.052745875
154.052812663
154.052852875
154.052947950
154.052952950
154.053123237
154.053213113
154.053254262
154.053288638
154.053326913
154.053327988
154.053398275
154.053443850
154.053529425
154.053532375
154.053532600
154.053778488
154.053785387
154.054146263
154.054174037
154.054426113
154.054445600
154.054619225
154.054656413
154.054689600
154.054696737
154.054747200
154.054778962
154.054786275
154.054787162
154.054822863
154.054845300
154.055064413
154.055136075
154.055139088
154.055143262
154.055144000
154.055196937
154.055208475
154.055261662
154.055264637
154.055291500
154.055330962
154.055369512
154.055416237
154.055547650
154.055596912
154.055622663
154.055655900
154.055937712
154.056033650
154.056152675
154.056181912
154.056205038
154.056287050
154.056499525
154.056633637
154.056704625
154.056793100
154.056821125
154.056872787
154.056956612
154.057129575
154.057496988
154.057497075
154.057516950
154.057534325
154.057537312
154.057578412
154.057603375
154.057627488
154.057663462
154.057676350
154.057989413
154.057992063
154.058055812
154.058161162
154.058256650
154.058278950
154.058285162
154.058328238
154.058334350
154.058776150
154.058923712
154.058991137
154.059066900
154.059136350
154.059143688
154.059218313
154.059291550
154.059683038
154.059811550
154.059815050
154.059828775
154.059835637
154.059836413
154.059837100
154.059850150
154.059930350
154.060006313
154.060011175
154.060109850
154.060136938
154.060156950
154.060217212
154.060224325
154.060336600
154.060414713
154.060494975
154.060505412
154.060508750
154.060549812
154.060714913
154.060839187
154.060989512
154.060989775
154.061051125
154.061094150
154.061095163
154.061185562
154.061204100
154.061215788
154.061227450
154.061336650
154.061513125
154.061657663
154.061668738
154.061708912
154.061752313
154.061837562
154.061973025
154.062040300
154.062082463
154.062183713
154.062292713
154.062342562
154.062373613
154.062469063
154.062499562
154.062515888
154.062535887
154.062589475
154.062809350
154.062819825
154.062820012
154.062871188
154.062899612
154.062947475
154.063045675
154.063056638
154.063213050
154.063307600
154.063320613
154.063364775
154.063381450
154.063414813
154.063438512
154.063439975
154.063614900
154.063701975
154.063705225
154.063757175
154.063784725
154.063824187
154.063879563
154.063906662
154.063930863
154.063990913
154.064010562
154.064038238
154.064115488
154.064168112
154.064185450
154.064200850
154.064584025
154.064591225
154.064666075
154.064666163
154.064706450
154.064915138
154.064930850
154.064975500
154.064987363
154.065191200
154.065200700
154.065284037
154.065309262
154.065337350
154.065343800
154.065380425
154.065401450
154.065430525
154.065453625
154.065461162
154.065464962
154.065515600
154.065587263
154.065602112
154.065718737
154.065752188
154.065805500
154.065874737
154.065892313
154.066072175
154.066078137
154.066263037
154.066387950
154.066485475
154.066489238
154.066497225
154.066513862
154.066578588
154.066793612
154.066828362
154.066830825
154.066940775
154.066948712
154.066998412
154.067221650
154.067236100
154.067373513
154.067435900
154.067443825
154.067443913
154.067444350
154.067536175
154.067567513
154.067618463
154.067691362
154.067740262
154.067855500
154.067922363
154.067999012
154.068027200
154.068037587
154.068049450
154.068100150
154.068104388
154.068127113
154.068139525
154.068155413
154.068246413
154.068301813
154.068337187
154.068439388
154.068548250
154.068632162
154.068650775
154.068652725
154.068670037
154.068688038
154.068699463
154.068843850
154.069062113
154.069094550
154.069111088
154.069130062
154.069140863
154.069158762
154.069278612
154.069334663
154.069412312
154.069651488
154.069663200
154.069663525
154.069694900
154.069755213
154.069794850
154.069808875
154.069990600
154.070001675
154.070038538
154.070139038
154.070207600
154.070346375
154.070350725
154.070360750
154.070414275
154.070674137
154.070695800
154.070698238
154.070700587
154.070825788
154.070862987
154.070871950
154.071004687
154.071031763
154.071044675
154.071055838
154.071177575
154.071195525
154.071217462
154.071221963
154.071237250
154.071257662
154.071317925
154.071406125
154.071567300
154.071580187
154.071613337
154.071630637
154.071690612
154.071712663
154.072149925
154.072530750
154.072589900
154.072671550
154.072783200
154.072915400
154.072996012
154.073049263
154.073053775
154.073071363
154.073080538
154.073084838
154.073156600
154.073193912
154.073309650
154.073462737
154.073615413
154.073728800
154.073879912
154.073971513
154.074078275
154.074189050
154.074237450
154.074314087
154.074348362
154.074406950
154.074530937
154.074533250
154.074542688
154.074575400
154.074656075
154.074774488
154.074824700
154.074879813
154.074926262
154.075042062
154.075063475
154.075136813
154.075159813
154.075305075
154.075315075
154.075328012
154.075477925
154.075591838
154.075607563
154.075971575
154.076039512
154.076141837
154.076292925
154.076584812
154.076597238
154.076684613
154.076716513
154.076716987
154.076846325
154.076892612
154.076934650
154.076991563
154.077255388
154.077272013
154.077396025
154.077414125
154.077514363
154.077514825
154.077592900
154.077621188
154.077705925
154.077757287
154.077923737
154.077974038
154.078104050
154.078175963
154.078407825
154.078412450
154.078477437
154.078488362
154.078574475
154.078614138
154.078615112
154.078644200
154.078686625
154.078686763
154.078777325
154.078999500
154.079138987
154.079162062
154.079290175
154.079317850
154.079367200
154.079367375
154.079374775
154.079599000
154.079687963
154.079760313
154.079760437
154.079920225
154.079965525
154.080116438
154.080326788
154.080477775
154.080651612
154.080745688
154.080801562
154.080804787
154.080809325
154.080914237
154.081027375
154.081059075
154.081250863
154.081273450
154.081309675
154.081328713
154.081480325
154.081489387
154.081523737
154.081542937
154.081571462
154.081591750
154.081593988
154.081607512
154.081630588
154.081676925
154.081720725
154.081728387
154.081793412
154.081837788
154.081838250
154.081873688
154.081981025
154.082045663
154.082054875
154.082111537
154.082272537
154.082341775
154.082402788
154.082425000
154.082426600
154.082721200
154.082784550
154.082792563
154.082830200
154.082882200
154.082888525
154.082957650
154.082960000
154.082960075
154.082991600
154.083013600
154.083146725
154.083192462
154.083210550
154.083213725
154.083224425
154.083317125
154.083336838
154.083416613
154.083568163
154.083584613
154.083702437
154.083766000
154.083781500
154.083845350
154.083977562
154.084264262
154.084361425
154.084433163
154.084441487
154.084551162
154.084553438
154.084553763
154.084570287
154.084582162
154.084689500
154.084695662
154.084806575
154.084865438
154.084954200
154.084977363
154.085019850
154.085027962
154.085028062
154.085074975
154.085325825
154.085382963
154.085390375
154.085392700
154.085392950
154.085400588
154.085412313
154.085453338
154.085538937
154.085553575
154.085592450
154.085672187
154.085941550
154.085955063
154.086134563
154.086176688
154.086440575
154.086459537
154.086567188
154.086731150
154.086745438
154.086912650
154.086945175
154.086979287
154.087038237
154.087095725
154.087159600
154.087242713
154.087254075
154.087363525
154.087432450
154.087581100
154.087673475
154.087679487
154.087767250
154.087780538
154.087823600
154.087834837
154.087837812
154.087919000
154.088210387
154.088210475
154.088264900
154.088281212
154.088379838
154.088386300
154.088402025
154.088460338
154.088562988
154.088676187
154.088687163
154.088687488
154.088788675
154.088818613
154.088830800
154.088853225
154.088907425
154.088918613
154.088936700
154.089065213
154.089287162
154.089292675
154.089316287
154.089330650
154.089345388
154.089446700
154.089477325
154.089502475
154.089632838
154.089648888
154.089662713
154.089663013
154.089683900
154.089780400
154.089803175
154.089813913
154.089814450
154.089833150
154.089888513
154.089910050
154.090038913
154.090100425
154.090197475
154.090254050
154.090318200
154.090326837
154.090327450
154.090343875
154.090365313
154.090426512
154.090571675
154.090637037
154.090763788
154.090882338
154.090915550
154.090984263
154.091041650
154.091055925
154.091082613
154.091140275
154.091163338
154.091227637
154.091227725
154.091272750
154.091363712
154.091437437
154.091475737
154.091504337
154.091520075
154.091569000
154.091590525
154.091711763
154.091748462
154.091818012
154.091833487
154.091837613
154.091910850
154.092118487
154.092178000
154.092480875
154.092524062
154.092535125
154.092564825
154.092604562
154.092667688
154.092673437
154.092726750
154.092856138
154.092896663
154.092903900
154.092910163
154.092957725
154.092959500
154.093025112
154.093050987
154.093149425
154.093229925
154.093324600
154.093356987
154.093374425
154.093374737
154.093378513
154.093410262
154.093506238
154.093544512
154.093693062
154.093701050
154.093735100
154.093750088
154.093876637
154.093876712
154.093926875
154.094037638
154.094166075
154.094195713
154.094259188
154.094277237
154.094340488
154.094393825
154.094402637
154.094428687
154.094440563
154.094450813
154.094461925
154.094472688
154.094518738
154.094684562
154.094694850
154.094827412
154.094828875
154.094867712
154.094957300
154.095033500
154.095079050
154.095111275
154.095135725
154.095185625
154.095193263
154.095193850
154.095247650
154.095265488
154.095316738
154.095323200
154.095460050
154.095480300
154.095518200
154.095631775
154.095649538
154.095836913
154.095871713
154.095923812
154.095923887
154.095924525
154.096034000
154.096102575
154.096148850
154.096417175
154.096834175
154.096869137
154.096950163
154.096969400
154.097199738
154.097300338
154.097494700
154.097631713
154.097671338
154.097688775
154.097699525
154.097739225
154.097842775
154.097935363
154.097939325
154.098021050
154.098121563
154.098125138
154.098346712
154.098347025
154.098534425
154.098554762
154.098642963
154.098652250
154.098655487
154.098657725
154.098674563
154.098675413
154.098721038
154.098765075
154.098964025
154.098990012
154.099007025
154.099044988
154.099071587
154.099275438
154.099398050
154.099463050
154.099542225
154.099623900
154.099635575
154.099722563
154.099725487
154.099761088
154.099772788
154.099810900
154.099922813
154.099936988
154.099947350
154.099948762
154.099969687
154.100006625
154.100020875
154.100034937
154.100067875
154.100207775
154.100208125
154.100221987
154.100301475
154.100302550
154.100331500
154.100387888
154.100429275
154.100459000
154.100494550
154.100537637
154.100646512
154.100714038
154.100757175
154.100762613
154.100801750
154.100847687
154.100923050
154.101019087
154.101067062
154.101068775
154.101068863
154.101154363
154.101184537
154.101429075
154.101448000
154.101523563
154.101623138
154.101770275
154.101927663
154.101979400
154.102048037
154.102085550
154.102093875
154.102099550
154.102205600
154.102239163
154.102273137
154.102286712
154.102297125
154.102303337
154.102314863
154.102334288
154.102348500
154.102385588
154.102429212
154.102438250
154.102467675
154.102544725
154.102622413
154.102691537
154.102805725
154.102891800
154.102895675
154.102970812
154.103042050
154.103067800
154.103213925
154.103233325
154.103240212
154.103247275
154.103286750
154.103336000
154.103505750
154.103508275
154.103541562
154.103548813
154.103576213
154.103610613
154.103625175
154.103715062
154.103800138
154.103801013
154.103804712
154.103885063
154.103933687
154.104012063
154.104067950
154.104103300
154.104328262
154.104328350
154.104345250
154.104605875
154.104702125
154.104730925
154.104750612
154.104884787
154.104996487
154.105010150
154.105059337
154.105103825
154.105158425
154.105221025
154.105341125
154.105381875
154.105387262
154.105390237
154.105393238
154.105499662
154.105561600
154.105563212
154.105592650
154.105674675
154.105782438
154.105874038
154.105902512
154.105907137
154.105922750
154.106018337
154.106079263
154.106081400
154.106094687
154.106094775
154.106157037
154.106178487
154.106223975
154.106233650
154.106352050
154.106393287
154.106410038
154.106434675
154.106481775
154.106562850
154.106569325
154.106648525
154.106652200
154.106652287
154.106666687
154.106732850
154.106931575
154.106942575
154.106981137
154.107054500
154.107054863
154.107114137
154.107242625
154.107294413
154.107364150
154.107493812
154.107507925
154.107510037
154.107542862
154.107558937
154.107572412
154.107573363
154.107783725
154.107832150
154.107841587
154.107867212
154.107871800
154.108045750
154.108111262
154.108137900
154.108243963
154.108274150
154.108274238
154.108371500
154.108394487
154.108434187
154.108807650
154.108831162
154.108847300
154.108888438
154.108888638
154.109203113
154.109206137
154.109226762
154.109285475
154.109328763
154.109381200
154.109381875
154.109473400
154.109511500
154.109541600
154.109590875
154.109736588
154.109775700
154.109856288
154.109856662
154.109872037
154.109984812
154.110074425
154.110129788
154.110165962
154.110200450
154.110441925
154.110442487
154.110506437
154.110507950
154.110571075
154.110588113
154.110611388
154.110626000
154.110775600
154.110828525
154.110904912
154.110921537
154.110929688
154.111115100
154.111158100
154.111158212
154.111158300
154.111170787
154.111271850
154.111432400
154.111575675
154.111587662
154.111692375
154.111838887
154.111864237
154.111962412
154.111980388
154.112023437
154.112039475
154.112044787
154.112134925
154.112157913
154.112317338
154.112336712
154.112350225
154.112488187
154.112488313
154.112527263
154.112546275
154.112588413
154.112809938
154.112843712
154.112891187
154.112952562
154.112977675
154.113067038
154.113084762
154.113185213
154.113264837
154.113338163
154.113431137
154.113675913
154.113763900
154.113785775
154.113804888
154.113813000
154.113917537
154.114000038
154.114085862
154.114120650
154.114121075
154.114211250
154.114410437
154.114430863
154.114435925
154.114443387
154.114456163
154.114472400
154.114531300
154.114531387
154.114538950
154.114558850
154.114575100
154.114579400
154.114588188
154.114602925
154.114603475
154.114707600
154.114727388
154.114739075
154.114864875
154.115040325
154.115064200
154.115104038
154.115217500
154.115218925
154.115229137
154.115309025
154.115334350
154.115342737
154.115409275
154.115477025
154.115493313
154.115493437
154.115600363
154.115630563
154.115643000
154.115719075
154.115732313
154.115766600
154.115786463
154.115888038
154.115898275
154.115974962
154.115990888
154.116072325
154.116146912
154.116223588
154.116328237
154.116335625
154.116369200
154.116450200
154.116452275
154.116504712
154.116536850
154.116536962
154.116709762
154.116729425
154.116746100
154.116748038
154.116773625
154.116810012
154.116849975
154.116890862
154.116985288
154.117036162
154.117085100
154.117175575
154.117210175
154.117260262
154.117264475
154.117390375
154.117391900
154.117412662
154.117548663
154.117652225
154.117687437
154.117690937
154.117705513
154.117718050
154.117726625
154.117801537
154.117822000
154.117831700
154.117833150
154.117957862
154.117963075
154.117979663
154.117997812
154.118041587
154.118201875
154.118214838
154.118229350
154.118236825
154.118308138
154.118332800
154.118411762
154.118419250
154.118440975
154.118452875
154.118485175
154.118490313
154.118575350
154.118581675
154.118682525
154.118684950
154.118689762
154.118697938
154.118756787
154.118801850
154.118914250
154.118921562
154.118926625
154.119069075
154.119110688
154.119120437
154.119135737
154.119146850
154.119282350
154.119288400
154.119289350
154.119289450
154.119324288
154.119349450
154.119385850
154.119386275
154.119435113
154.119546337
154.119565362
154.119597913
154.119612575
154.119641887
154.119780500
154.119781975
154.119807925
154.119890450
154.119891488
154.119898550
154.120055963
154.120057975
154.120060125
154.120097875
154.120174525
154.120174738
154.120189875
154.120200750
154.120277550
154.120315875
154.120386962
154.120398612
154.120403825
154.120409062
154.120455537
154.120552275
154.120566287
154.120589100
154.120635037
154.120657212
154.120660213
154.120725550
154.120725675
154.120726112
154.120758988
154.120849575
154.120944300
154.121121300
154.121153338
154.121341662
154.121378075
154.121443300
154.121458500
154.121470600
154.121497513
154.121800825
154.121985287
154.122005275
154.122235000
154.122498587
154.122508313
154.122540825
154.122606563
154.122707187
154.122754037
154.122754800
154.122783325
154.122805325
154.122828163
154.122835087
154.122837938
154.122893400
154.122903325
154.122963425
154.123019387
154.123042725
154.123118562
154.123137475
154.123205125
154.123211588
154.123255662
154.123292175
154.123292575
154.123531512
154.123536850
154.123606287
154.123646050
154.123770987
154.123783812
154.123849888
154.123948362
154.124074412
154.124191338
154.124268812
154.124269863
154.124272462
154.124282675
154.124292725
154.124465900
154.124556550
154.124749400
154.124892425
154.124914925
154.124955913
154.125009688
154.125298388
154.125298537
154.125318700
154.125341712
154.125378038
154.125413687
154.125592138
154.125706400
154.125710475
154.125880650
154.125900513
154.125900613
154.126023038
154.126056400
154.126106287
154.126184325
154.126382700
154.126456362
154.126466350
154.126482563
154.126648138
154.126685788
154.126908063
154.127012925
154.127078800
154.127222450
154.127235850
154.127297575
154.127331900
154.127351100
154.127388413
154.127494975
154.127495237
154.127533462
154.127613075
154.127628700
154.127663850
154.127664538
154.127671637
154.127686713
154.127700837
154.127727238
154.127782812
154.127804287
154.127844100
154.127879775
154.127893550
154.127893962
154.127926300
154.127982387
154.128184713
154.128213338
154.128244838
154.128324313
154.128372313
154.128384525
154.128409000
154.128450950
154.128452750
154.128530950
154.128531050
154.128553437
154.128591887
154.128673913
154.128740112
154.128757262
154.128769250
154.128833138
154.128886238
154.128893863
154.128910875
154.128982000
154.129047600
154.129055887
154.129065700
154.129098887
154.129149963
154.129181650
154.129251813
154.129280050
154.129489912
154.129587575
154.129676212
154.129708488
154.130010987
154.130036437
154.130149913
154.130172512
154.130230550
154.130241063
154.130289012
154.130315938
154.130442663
154.130442762
154.130461188
154.130475238
154.130546363
154.130556612
154.130652763
154.130657262
154.130770975
154.130791837
154.130791975
154.130871025
154.131176012
154.131209300
154.131240263
154.131268237
154.131282650
154.131421625
154.131429188
154.131466588
154.131483162
154.131490862
154.131559737
154.131577225
154.131577362
154.131751587
154.131872837
154.131891750
154.131931262
154.131955188
154.131970962
154.132020675
154.132171225
154.132188662
154.132248013
154.132270850
154.132348150
154.132393025
154.132403125
154.132494963
154.132506650
154.132538512
154.132594175
154.132636962
154.132699363
154.132726475
154.132741500
154.132758750
154.132811613
154.132851975
154.133047175
154.133094600
154.133160975
154.133310300
154.133381963
154.133467200
154.133505375
154.133540425
154.133640988
154.133661400
154.133666075
154.133709950
154.133721562
154.133737113
154.133738813
154.133793588
154.133811987
154.133889662
154.133891325
154.133907375
154.133923687
154.133967087
154.133991175
154.134089512
154.134207662
154.134270025
154.134291588
154.134299475
154.134429737
154.134459550
154.134589662
154.134624750
154.134630313
154.134755687
154.134811612
154.134857863
154.134902362
154.134913500
154.135011075
154.135051863
154.135054037
154.135102063
154.135143712
154.135175763
154.135314675
154.135315338
154.135544087
154.135555788
154.135714713
154.135781463
154.136100513
154.136108062
154.136220262
154.136277863
154.136301237
154.136326600
154.136343950
154.136373513
154.136379675
154.136394513
154.136402500
154.136410600
154.136429050
154.136464488
154.136550038
154.136838012
154.136886400
154.136906737
154.136962162
154.137032500
154.137066363
154.137146788
154.137204113
154.137204550
154.137204650
154.137218612
154.137376075
154.137426012
154.137465700
154.137479687
154.137518137
154.137533875
154.137565988
154.137579138
154.137619275
154.137630763
154.137727412
154.137741288
154.137748450
154.137755125
154.137777150
154.137782488
154.137799188
154.137878925
154.137903338
154.137934863
154.137993875
154.138102425
154.138218625
154.138357625
154.138382450
154.138409013
154.138437412
154.138492087
154.138613950
154.138633775
154.138729313
154.138737025
154.138769225
154.138776713
154.138798850
154.138799113
154.138808950
154.138817238
154.138817600
154.138857462
154.138883037
154.138973500
154.139009413
154.139087837
154.139111012
154.139138038
154.139146825
154.139173725
154.139239475
154.139303200
154.139355637
154.139458037
154.139626287
154.139639338
154.139643237
154.139707087
154.139721475
154.139779000
154.139990963
154.140009988
154.140011525
154.140060812
154.140062175
154.140074137
154.140097600
154.140097712
154.140150188
154.140173412
154.140187763
154.140214687
154.140216450
154.140270738
154.140287763
154.140299975
154.140381762
154.140407050
154.140430925
154.140437225
154.140569537
154.140610313
154.140630713
154.140759950
154.140783787
154.140795225
154.140833463
154.140919925
154.140924038
154.140984650
154.140993425
154.141226225
154.141371988
154.141389463
154.141410912
154.141413513
154.141429638
154.141476525
154.141489225
154.141493237
154.141493325
154.141531375
154.141531475
154.141538600
154.141673225
154.141834388
154.141848237
154.141871487
154.141888100
154.142049200
154.142064688
154.142064875
154.142093425
154.142222725
154.142246375
154.142247763
154.142256613
154.142370062
154.142373563
154.142415375
154.142420200
154.142496450
154.142496537
154.142496625
154.142503438
154.142565150
154.142566000
154.142595438
154.142624038
154.142634663
154.142649213
154.142943325
154.142947913
154.143050725
154.143059588
154.143065550
154.143134038
154.143145538
154.143207325
154.143214662
154.143277925
154.143318925
154.143319537
154.143404938
154.143475100
154.143479475
154.143500875
154.143540812
154.143555513
154.143572963
154.143607662
154.143607875
154.143674275
154.143704037
154.143707812
154.143734462
154.143744600
154.143768075
154.143768462
154.143768612
154.143777950
154.143810375
154.143908150
154.143944263
154.143957925
154.143987937
154.144033587
154.144035912
154.144207675
154.144216875
154.144235600
154.144291850
154.144300563
154.144303800
154.144318163
154.144333825
154.144356925
154.144395975
154.144397438
154.144407500
154.144422550
154.144488312
154.144535388
154.144577413
154.144581988
154.144600862
154.144682163
154.144687125
154.144707475
154.144734462
154.144766737
154.144828450
154.144853587
154.144866900
154.144880800
154.144881212
154.144946825
154.145089400
154.145093650
154.145102050
154.145103963
154.145178112
154.145191362
154.145262175
154.145274338
154.145398275
154.145448000
154.145567550
154.145594413
154.145606150
154.145734113
154.145753912
154.145859188
154.145864000
154.145875850
154.145902863
154.146024875
154.146064375
154.146101075
154.146107425
154.146252513
154.146283963
154.146307087
154.146324000
154.146332338
154.146448563
154.146468050
154.146501887
154.146544775
154.146548725
154.146631412
154.146676350
154.146695738
154.146723850
154.146725825
154.146750712
154.146796875
154.146816175
154.146905113
154.146947650
154.146977375
154.146977462
154.146985113
154.146989975
154.147031513
154.147081775
154.147101775
154.147114650
154.147145937
154.147166175
154.147166525
154.147179475
154.147239625
154.147303212
154.147303312
154.147348962
154.147351975
154.147364388
154.147387175
154.147481675
154.147497213
154.147531713
154.147540700
154.147552262
154.147596600
154.147737475
154.147848487
154.147903600
154.147919162
154.147947200
154.147948575
154.147991388
154.148003025
154.148020462
154.148036150
154.148080362
154.148125187
154.148186687
154.148201538
154.148216800
154.148220875
154.148229450
154.148244963
154.148276725
154.148349488
154.148377375
154.148379613
154.148403013
154.148456825
154.148457038
154.148500550
154.148615812
154.148643025
154.148643112
154.148676200
154.148714337
154.148738788
154.148739837
154.148776600
154.148839650
154.148842800
154.148854637
154.148933075
154.148947125
154.149002663
154.149072400
154.149171712
154.149278275
154.149403688
154.149466537
154.149654200
154.149804862
154.149818162
154.149893450
154.149925238
154.149953463
154.150001025
154.150107638
154.150120337
154.150129225
154.150228263
154.150247863
154.150376100
154.150383775
154.150463137
154.150536100
154.150577562
154.150811725
154.150831213
154.150911000
154.150966275
154.150975888
154.151047025
154.151059312
154.151078012
154.151116975
154.151130825
154.151146125
154.151156663
154.151156775
154.151250500
154.151260150
154.151272188
154.151330575
154.151334838
154.151365062
154.151452125
154.151469313
154.151546362
154.151580862
154.151649875
154.151662200
154.151749250
154.151759075
154.151841575
154.151883613
154.151965000
154.151978937
154.152045862
154.152049700
154.152057412
154.152087450
154.152102662
154.152134712
154.152166637
154.152173850
154.152298500
154.152318450
154.152342662
154.152347875
154.152357825
154.152369925
154.152560275
154.152583787
154.152586975
154.152614312
154.152649000
154.152702288
154.152719738
154.152770812
154.152886100
154.152949750
154.152965287
154.152985775
154.153073388
154.153119950
154.153128025
154.153132863
154.153150813
154.153319813
154.153321925
154.153481650
154.153493062
154.153504750
154.153684663
154.153758350
154.153824150
154.153839200
154.153849075
154.153868112
154.153884312
154.153999500
154.154017213
154.154089525
154.154111387
154.154369213
154.154393425
154.154398463
154.154578437
154.154586225
154.154659912
154.154693788
154.154759362
154.154776700
154.154797812
154.155055700
154.155067650
154.155085662
154.155117550
154.155156725
154.155192550
154.155281562
154.155415400
154.155465962
154.155603975
154.155624112
154.155625537
154.155651275
154.155659425
154.155692950
154.155718050
154.155930437
154.155965213
154.155977412
154.156051988
154.156125500
154.156165213
154.156184637
154.156234313
154.156238188
154.156352800
154.156360887
154.156375962
154.156381613
154.156421500
154.156425200
154.156474887
154.156489700
154.156532913
154.156626775
154.156639837
154.156687412
154.156715550
154.156748050
154.156776800
154.156792312
154.156863963
154.156885587
154.156920313
154.156967600
154.156987525
154.157036963
154.157061237
154.157131437
154.157137737
154.157161775
154.157227213
154.157248687
154.157303563
154.157384987
154.157422200
154.157469588
154.157492950
154.157502100
154.157502513
154.157503338
154.157531300
154.157568613
154.157583525
154.157612825
154.157627362
154.157833625
154.157833700
154.157855125
154.157913363
154.157927088
154.157929537
154.157954875
154.157983288
154.158003175
154.158008275
154.158022075
154.158032700
154.158056813
154.158061700
154.158061812
154.158079313
154.158145988
154.158173025
154.158173213
154.158367913
154.158386963
154.158422637
154.158460838
154.158530262
154.158624038
154.158814050
154.158873387
154.158880463
154.158884125
154.158885413
154.158903288
154.158906450
154.158912800
154.159013337
154.159058988
154.159074587
154.159093950
154.159120588
154.159359362
154.159386012
154.159420788
154.159486325
154.159592325
154.159649538
154.159688875
154.159712037
154.159715125
154.159762662
154.159762825
154.159809413
154.159844338
154.159861113
154.159865375
154.160051563
154.160114712
154.160173362
154.160215375
154.160244850
154.160286550
154.160352338
154.160353400
154.160390575
154.160398475
154.160523400
154.160586250
154.160644762
154.160661987
154.160697050
154.160768675
154.160850350
154.160854025
154.160892163
154.160898962
154.160957550
154.160959975
154.161056487
154.161113263
154.161133087
154.161147425
154.161179788
154.161238550
154.161295438
154.161358213
154.161460538
154.161474413
154.161522225
154.161573812
154.161667338
154.161717075
154.161760112
154.161791400
154.161817912
154.161844613
154.161885800
154.162057312
154.162113575
154.162209900
154.162451750
154.162538125
154.162555750
154.162570437
154.162583050
154.162627450
154.162768600
154.162870438
154.162884175
154.163000625
154.163060062
154.163084475
154.163095200
154.163112388
154.163138912
154.163163150
154.163166600
154.163177888
154.163235275
154.163263625
154.163297850
154.163322925
154.163403187
154.163422163
154.163562538
154.163637725
154.163646275
154.163666587
154.163671513
154.163697937
154.163716250
154.163803850
154.163836587
154.163881137
154.163915100
154.163916812
154.163963212
154.163963312
154.163975637
154.163980437
154.164042850
154.164241912
154.164243537
154.164299513
154.164311613
154.164474175
154.164474525
154.164488350
154.164595275
154.164636400
154.164691750
154.164700050
154.164777725
154.164779538
154.164856238
154.164863513
154.164880313
154.164883050
154.164886938
154.164901200
154.164934325
154.164957663
154.164974412
154.165019150
154.165071863
154.165093575
154.165136275
154.165163075
154.165180350
154.165300438
154.165305012
154.165484050
154.165533038
154.165642800
154.165685387
154.165736475
154.165990825
154.165991675
154.166048988
154.166062288
154.166105012
154.166131675
154.166152087
154.166192125
154.166213137
154.166274675
154.166297375
154.166333313
154.166359700
154.166397325
154.166442163
154.166540650
154.166563838
154.166618425
154.166704737
154.166704825
154.166852700
154.166899250
154.166937413
154.167306225
154.167340763
154.167405925
154.167495825
154.167536313
154.167575450
154.167575575
154.167822150
154.167843987
154.167979600
154.168104325
154.168113300
154.168150650
154.168285675
154.168344112
154.168387312
154.168429363
154.168432612
154.168454350
154.168558175
154.168565450
154.168630963
154.168791462
154.168818687
154.168840425
154.168858462
154.168873212
154.168874587
154.168883537
154.168955987
154.168963675
154.168979725
154.169082100
154.169135725
154.169220312
154.169227625
154.169233350
154.169254625
154.169378025
154.169411025
154.169498275
154.169559100
154.169588500
154.169591125
154.169614413
154.169705150
154.169752138
154.169933750
154.169976088
154.170014187
154.170053137
154.170060100
154.170079150
154.170129788
154.170212488
154.170293163
154.170309025
154.170309600
154.170338687
154.170408213
154.170434062
154.170573900
154.170605975
154.170648513
154.170667313
154.170667525
154.170709325
154.170715150
154.170856437
154.170861363
154.170906575
154.170938725
154.171142938
154.171162213
154.171202862
154.171211250
154.171321713
154.171406488
154.171466213
154.171485262
154.171485800
154.171494088
154.171531550
154.171561350
154.171563762
154.171705463
154.171706950
154.171712525
154.171749963
154.171767012
154.171820237
154.171954875
154.171975150
154.172048537
154.172087675
154.172260475
154.172276525
154.172387362
154.172387475
154.172494600
154.172494763
154.172526138
154.172572737
154.172639975
154.172679800
154.172712775
154.172878950
154.172990163
154.173036088
154.173061187
154.173112875
154.173114062
154.173122262
154.173212575
154.173241875
154.173382625
154.173415337
154.173457612
154.173476013
154.173495062
154.173732950
154.173939462
154.174006300
154.174043950
154.174116100
154.174142588
154.174251812
154.174261750
154.174471288
154.174498863
154.174695575
154.174695662
154.174774912
154.174791637
154.174867825
154.174901887
154.174924425
154.175003513
154.175006312
154.175021437
154.175056813
154.175263938
154.175284800
154.175327762
154.175361425
154.175505813
154.175649700
154.175668050
154.175752100
154.175820775
154.175834500
154.175836613
154.175836825
154.175862838
154.175863488
154.175939300
154.175952600
154.175975488
154.176021913
154.176096775
154.176104725
154.176107087
154.176150288
154.176160337
154.176174350
154.176179712
154.176257238
154.176276325
154.176282687
154.176306675
154.176331912
154.176475600
154.176591225
154.176591312
154.176828662
154.176931450
154.176981912
154.177060788
154.177064788
154.177193700
154.177238250
154.177289825
154.177341862
154.177387725
154.177405400
154.177454587
154.177632738
154.177668025
154.177691987
154.177722063
154.177781125
154.177864212
154.177865875
154.177898875
154.177925088
154.177925925
154.177940562
154.178000675
154.178049525
154.178053400
154.178064050
154.178067613
154.178079562
154.178158387
154.178186125
154.178311412
154.178393275
154.178419075
154.178511988
154.178538875
154.178539800
154.178721738
154.178778575
154.178785812
154.178879450
154.178966525
154.178980862
154.178985538
154.179049850
154.179074362
154.179127050
154.179145363
154.179149550
154.179167562
154.179211012
154.179449788
154.179497188
154.179520850
154.179802163
154.179860512
154.179917187
154.180012675
154.180121213
154.180188262
154.180275588
154.180300650
154.180427762
154.180654763
154.180733412
154.180789538
154.180856188
154.180874050
154.180878837
154.180904212
154.180962150
154.181003925
154.181009913
154.181058650
154.181162613
154.181198562
154.181247463
154.181247612
154.181388863
154.181515913
154.181568838
154.181621575
154.181638650
154.181685713
154.181751775
154.181770113
154.181838487
154.181903950
154.181927900
154.182044112
154.182120600
154.182151038
154.182170937
154.182262825
154.182280275
154.182441900
154.182466400
154.182499062
154.182500237
154.182590012
154.182675650
154.182676925
154.182775425
154.182856762
154.182856875
154.182941737
154.182997675
154.183036100
154.183090450
154.183170250
154.183391887
154.183535638
154.183577413
154.183755813
154.183858337
154.183931412
154.184039200
154.184048462
154.184107813
154.184157162
154.184223025
154.184232613
154.184386825
154.184434050
154.184446762
154.184473113
154.184502650
154.184543687
154.184629000
154.184870362
154.184881163
154.184922162
154.184972700
154.185169650
154.185216000
154.185226250
154.185241563
154.185277975
154.185296275
154.185356650
154.185427812
154.185530950
154.185531562
154.185551225
154.185597900
154.185600075
154.185615350
154.185649587
154.185685963
154.185690387
154.185778588
154.185835475
154.185944450
154.185951250
154.185965687
154.186010600
154.186026088
154.186079750
154.186091288
154.186102250
154.186102700
154.186238550
154.186296250
154.186354413
154.186371012
154.186436925
154.186453663
154.186456750
154.186475662
154.186507350
154.186587125
154.186639625
154.186639762
154.186657513
154.186669238
154.186727175
154.186796087
154.186819900
154.186953100
154.186999187
154.187072562
154.187085688
154.187168050
154.187371337
154.187381375
154.187399600
154.187423075
154.187433900
154.187488987
154.187506512
154.187663600
154.187665162
154.187748013
154.187864588
154.187876675
154.187916562
154.188020525
154.188032225
154.188042000
154.188106038
154.188183262
154.188188062
154.188259575
154.188289137
154.188314612
154.188343788
154.188433400
154.188433575
154.188433987
154.188544950
154.188580475
154.188630100
154.188640212
154.188724512
154.188766087
154.188842150
154.188933537
154.188950400
154.189022225
154.189042475
154.189102187
154.189143987
154.189224938
154.189265538
154.189343888
154.189361488
154.189394650
154.189470812
154.189513225
154.189579613
154.189722262
154.189743387
154.189774887
154.189855712
154.189859563
154.189859750
154.189877100
154.189895450
154.190144938
154.190145212
154.190154475
154.190221912
154.190253587
154.190503325
154.190510512
154.190514725
154.190525213
154.190599888
154.190607462
154.190622212
154.190649300
154.190662600
154.190668150
154.190690150
154.190812612
154.190859138
154.190867900
154.190925600
154.190932575
154.190938988
154.190989788
154.191020100
154.191051537
154.191148787
154.191148913
154.191254250
154.191295962
154.191374037
154.191403213
154.191413112
154.191441812
154.191590813
154.191597263
154.191639038
154.191641625
154.191685525
154.191742750
154.191798562
154.191872725
154.191873025
154.191925450
154.192020612
154.192023087
154.192023213
154.192096025
154.192113837
154.192308013
154.192319875
154.192325000
154.192364700
154.192451250
154.192581900
154.192678225
154.192692013
154.192778438
154.192805325
154.192818200
154.192857013
154.192859863
154.192868025
154.192916650
154.192955713
154.192989500
154.193006025
154.193145937
154.193157050
154.193225638
154.193395337
154.193538813
154.193559588
154.193587550
154.193636675
154.193667688
154.193692925
154.193742663
154.193743138
154.193821337
154.193855612
154.193877437
154.193985537
154.194005137
154.194060762
154.194061825
154.194106025
154.194214813
154.194276137
154.194319863
154.194428350
154.194456600
154.194492250
154.194495063
154.194508412
154.194508713
154.194567337
154.194608000
154.194661950
154.194666575
154.194699150
154.194731287
154.194766850
154.194845700
154.194849963
154.194920163
154.195027563
154.195076525
154.195117388
154.195120025
154.195142463
154.195279575
154.195290588
154.195298775
154.195473050
154.195531112
154.195838650
154.195880088
154.195891588
154.195918375
154.195935925
154.195939575
154.195965775
154.196011825
154.196034962
154.196059238
154.196094800
154.196220200
154.196229713
154.196299075
154.196343837
154.196358662
154.196381712
154.196434250
154.196483550
154.196488725
154.196536200
154.196545912
154.196615275
154.196813813
154.196861400
154.196918600
154.196923300
154.196953562
154.196962612
154.196982950
154.197141313
154.197145200
154.197166187
154.197180650
154.197184525
154.197189063
154.197198988
154.197330362
154.197436613
154.197477687
154.197528388
154.197563625
154.197601900
154.197638825
154.197644150
154.197757950
154.197832800
154.197837612
154.197846938
154.197949150
154.197992562
154.198012662
154.198080900
154.198085325
154.198198862
154.198326275
154.198376413
154.198580612
154.198620412
154.198729238
154.198742850
154.198748625
154.198752700
154.198752800
154.198848562
154.198918575
154.198922288
154.198936600
154.198936938
154.198950250
154.198963712
154.199002438
154.199009675
154.199017175
154.199036388
154.199081700
154.199122200
154.199163250
154.199273575
154.199360650
154.199401413
154.199419300
154.199484063
154.199572925
154.199597937
154.199608512
154.199648850
154.199690100
154.199698337
154.199700825
154.199703237
154.199739550
154.199753937
154.199803763
154.199919212
154.199951575
154.199965488
154.199980487
154.200048925
154.200062863
154.200076050
154.200082300
154.200097237
154.200262325
154.200295275
154.200410113
154.200451063
154.200451550
154.200503163
154.200555825
154.200630575
154.200666288
154.200735750
154.200752663
154.200760000
154.200791038
154.200828575
154.200946550
154.201007650
154.201035950
154.201129638
154.201249000
154.201262238
154.201344312
154.201345263
154.201375475
154.201390725
154.201423837
154.201643537
154.201719800
154.201850412
154.201858400
154.202128650
154.202204775
154.202225712
154.202273663
154.202371075
154.202388112
154.202404600
154.202431063
154.202455488
154.202515900
154.202527637
154.202532787
154.202542663
154.202554775
154.202646850
154.202773587
154.202808075
154.202810250
154.202869250
154.202928762
154.202951788
154.203005575
154.203111025
154.203171462
154.203210125
154.203213400
154.203292138
154.203295438
154.203323437
154.203393438
154.203484162
154.203523037
154.203545537
154.203593437
154.203636050
154.203719900
154.203765825
154.203786213
154.203799475
154.204061300
154.204126550
154.204180750
154.204192750
154.204228962
154.204266838
154.204311950
154.204481337
154.204517250
154.204560000
154.204607175
154.204665363
154.204836887
154.204844337
154.204864063
154.204869788
154.204953925
154.205014175
154.205019600
154.205177075
154.205219700
154.205274325
154.205338138
154.205429275
154.205439313
154.205474575
154.205525325
154.205541512
154.205562200
154.205576812
154.205672225
154.205810175
154.205880050
154.206015875
154.206376613
154.206388325
154.206430388
154.206462012
154.206502125
154.206616600
154.206640437
154.206664437
154.206678800
154.206730663
154.206730775
154.206734375
154.206796363
154.206804237
154.206819525
154.206971875
154.206993613
154.207005450
154.207031462
154.207067425
154.207228413
154.207263925
154.207326862
154.207339962
154.207340212
154.207402825
154.207435900
154.207485975
154.207496050
154.207496200
154.207497738
154.207512700
154.207516537
154.207518712
154.207550575
154.207624900
154.207626350
154.207657362
154.207666750
154.207672712
154.207691587
154.207713225
154.207758425
154.207782487
154.207839662
154.207930587
154.208032650
154.208052162
154.208065650
154.208135712
154.208284175
154.208327637
154.208332788
154.208451500
154.208453200
154.208495287
154.208533037
154.208615125
154.208700750
154.208803888
154.208837100
154.208921375
154.208944838
154.209037100
154.209042737
154.209109937
154.209197813
154.209203387
154.209240862
154.209259250
154.209277163
154.209364850
154.209424675
154.209473113
154.209487475
154.209538625
154.209586775
154.209599763
154.209711675
154.209828550
154.209850200
154.209852437
154.209865225
154.209908350
154.209908463
154.209912712
154.209956650
154.210089487
154.210134925
154.210155675
154.210183788
154.210261237
154.210301325
154.210301413
154.210301625
154.210329175
154.210383038
154.210395200
154.210398450
154.210404550
154.210461288
154.210478937
154.210500475
154.210674612
154.210682263
154.210692900
154.210740575
154.210864262
154.210978025
154.211002038
154.211007625
154.211032537
154.211101325
154.211101463
154.211109387
154.211255025
154.211413600
154.211492937
154.211516663
154.211524387
154.211609425
154.211618112
154.211638425
154.211676288
154.211689012
154.211735875
154.211753525
154.211753600
154.211753687
154.211999850
154.212060875
154.212145200
154.212193075
154.212208987
154.212265300
154.212287250
154.212287337
154.212301812
154.212452475
154.212522938
154.212544225
154.212680887
154.212757150
154.212757563
154.212797350
154.212843687
154.212930025
154.212945663
154.212981738
154.213008062
154.213058937
154.213093388
154.213142800
154.213170325
154.213170537
154.213177588
154.213293875
154.213411750
154.213469625
154.213475775
154.213714400
154.213831263
154.213917237
154.213991112
154.213994125
154.214045588
154.214132100
154.214207112
154.214214825
154.214261025
154.214269487
154.214359212
154.214394438
154.214585688
154.214608200
154.214616650
154.214668425
154.214687163
154.214687725
154.214790088
154.214799200
154.214815862
154.214874512
154.214882300
154.214913425
154.214961687
154.215024975
154.215068475
154.215081763
154.215082088
154.215181750
154.215192975
154.215213700
154.215288275
154.215352450
154.215451312
154.215485975
154.215504825
154.215510375
154.215572888
154.215574962
154.215637963
154.215642812
154.215694313
154.215781050
154.215783362
154.215810125
154.216224063
154.216234675
154.216243313
154.216304600
154.216337363
154.216360775
154.216409113
154.216478812
154.216714838
154.216858137
154.216868825
154.216937675
154.216988175
154.217013950
154.217037375
154.217090813
154.217114138
154.217161887
154.217172625
154.217195438
154.217197987
154.217211400
154.217221475
154.217222725
154.217226912
154.217244862
154.217249237
154.217345925
154.217363613
154.217419288
154.217524850
154.217546825
154.217761112
154.217776150
154.217777138
154.217781475
154.217805300
154.217832112
154.217907237
154.217952862
154.217981213
154.218104525
154.218104613
154.218200375
154.218330938
154.218367525
154.218416488
154.218439712
154.218490288
154.218493925
154.218585013
154.218592350
154.218631638
154.218660237
154.218675850
154.218717088
154.218721175
154.218785975
154.218913012
154.218959150
154.218970213
154.219015662
154.219032787
154.219043125
154.219087438
154.219142812
154.219156812
154.219197363
154.219200987
154.219234412
154.219237838
154.219265025
154.219276288
154.219437125
154.219462112
154.219511650
154.219667725
154.219726412
154.219774487
154.219779713
154.219782575
154.219813337
154.219883375
154.219909050
154.219915100
154.219950138
154.219953325
154.220035425
154.220114600
154.220209925
154.220221388
154.220245800
154.220287900
154.220296537
154.220381875
154.220386675
154.220391138
154.220439450
154.220453425
154.220516637
154.220538150
154.220607125
154.220628113
154.220640950
154.220650375
154.220666862
154.220759963
154.220828650
154.220928075
154.220961250
154.220968150
154.221056975
154.221063025
154.221065175
154.221087288
154.221175900
154.221189613
154.221229875
154.221230813
154.221236213
154.221261525
154.221262100
154.221384725
154.221435575
154.221452650
154.221455762
154.221455900
154.221468238
154.221471812
154.221497237
154.221578275
154.221582075
154.221600637
154.221631962
154.221684313
154.221715375
154.221723650
154.221731688
154.221772325
154.221864737
154.221911000
154.221916637
154.221969462
154.222013463
154.222024825
154.222045275
154.222098238
154.222098325
154.222123237
154.222141925
154.222176650
154.222176762
154.222184263
154.222211187
154.222244138
154.222259475
154.222288838
154.222365088
154.222576575
154.222620688
154.222718687
154.222728450
154.222731725
154.222785687
154.222847288
154.222855487
154.222875638
154.222890875
154.222927125
154.222967388
154.222973100
154.222983325
154.223032362
154.223056625
154.223063212
154.223094225
154.223094412
154.223095288
154.223173925
154.223233425
154.223381125
154.223444300
154.223447212
154.223499500
154.223505913
154.223569425
154.223626062
154.223626175
154.223637325
154.223653600
154.223684712
154.223701800
154.223764512
154.223793800
154.223830225
154.224028387
154.224037538
154.224070675
154.224087438
154.224104825
154.224169700
154.224234612
154.224318038
154.224330613
154.224336175
154.224368013
154.224381700
154.224421000
154.224458875
154.224524375
154.224540362
154.224593950
154.224615775
154.224680337
154.224690337
154.224698362
154.224815375
154.224842112
154.224847463
154.224853688
154.225017788
154.225038362
154.225063062
154.225078113
154.225234212
154.225256700
154.225266087
154.225368688
154.225424725
154.225524350
154.225571800
154.225591587
154.225650863
154.225703437
154.225743300
154.225751237
154.225778462
154.225901962
154.225940562
154.226018975
154.226110737
154.226195950
154.226203350
154.226259013
154.226280588
154.226308800
154.226320738
154.226332988
154.226366725
154.226584062
154.226638850
154.226647012
154.226743787
154.226899100
154.226990987
154.227012550
154.227046775
154.227135375
154.227138925
154.227352663
154.227383750
154.227477175
154.227493987
154.227507925
154.227590787
154.227592537
154.227596600
154.227630100
154.227680137
154.227744113
154.227822575
154.227822800
154.227906362
154.228103800
154.228119488
154.228234163
154.228312713
154.228314700
154.228358900
154.228421200
154.228464688
154.228616425
154.228732662
154.228746538
154.228819587
154.228850413
154.228858900
154.228884025
154.228898950
154.228907287
154.229059237
154.229172087
154.229178638
154.229199862
154.229203988
154.229371612
154.229428437
154.229440038
154.229469400
154.229537600
154.229562012
154.229648325
154.229742037
154.229864988
154.229886650
154.229895675
154.229921200
154.229965712
154.229967425
154.230011350
154.230038337
154.230038538
154.230051275
154.230068900
154.230079413
154.230145350
154.230148012
154.230151363
154.230185650
154.230295275
154.230390000
154.230480450
154.230497275
154.230507913
154.230627000
154.230729600
154.230897275
154.230909988
154.230937488
154.230942113
154.230977275
154.231036450
154.231117213
154.231128662
154.231144625
154.231156137
154.231166788
154.231271075
154.231291525
154.231392900
154.231532238
154.231532337
154.231614750
154.231704775
154.231706725
154.231714087
154.231758963
154.231759250
154.231780488
154.231829125
154.231925550
154.231935862
154.231970738
154.232044513
154.232045925
154.232046387
154.232062325
154.232077288
154.232090800
154.232131450
154.232258650
154.232270038
154.232313275
154.232340975
154.232345850
154.232396500
154.232420475
154.232438087
154.232474088
154.232636350
154.232637437
154.232672337
154.232751525
154.232757075
154.232833637
154.232847850
154.232894012
154.232910363
154.232998938
154.233020650
154.233098225
154.233268262
154.233292425
154.233352163
154.233376900
154.233397225
154.233414725
154.233419775
154.233473050
154.233509200
154.233567787
154.233585275
154.233605087
154.233748313
154.233757850
154.233774063
154.233936887
154.234037900
154.234042725
154.234103487
154.234126200
154.234135863
154.234156512
154.234328938
154.234445800
154.234479537
154.234495875
154.234500838
154.234524050
154.234540412
154.234562350
154.234632975
154.234670200
154.234672000
154.234707362
154.234711213
154.234720288
154.234738700
154.234822350
154.235007738
154.235011187
154.235015013
154.235128237
154.235135750
154.235244287
154.235326512
154.235379937
154.235386538
154.235444450
154.235450813
154.235458575
154.235479675
154.235489275
154.235499012
154.235578637
154.235587525
154.235588900
154.235614712
154.235628700
154.235654288
154.235682462
154.235710963
154.235836812
154.235864338
154.235871075
154.235942263
154.236011625
154.236019712
154.236065588
154.236101962
154.236169025
154.236207250
154.236215187
154.236230125
154.236238350
154.236242875
154.236255675
154.236273112
154.236275275
154.236303263
154.236325612
154.236398038
154.236432538
154.236536600
154.236570763
154.236588888
154.236599900
154.236633750
154.236883925
154.236884000
154.236895363
154.236912063
154.236942637
154.236990437
154.237014362
154.237026262
154.237069275
154.237074613
154.237086100
154.237091000
154.237098350
154.237107600
154.237131587
154.237157650
154.237234562
154.237277938
154.237285825
154.237328400
154.237404938
154.237407738
154.237428588
154.237539200
154.237594075
154.237698675
154.237774125
154.237806425
154.237810850
154.237827313
154.237873725
154.237964675
154.238022312
154.238127313
154.238156425
154.238158613
154.238159212
154.238165963
154.238200837
154.238279837
154.238331100
154.238333087
154.238347363
154.238382525
154.238406975
154.238437575
154.238455300
154.238500725
154.238539812
154.238562375
154.238598375
154.238608125
154.238637888
154.238659587
154.238677938
154.238690000
154.238709975
154.238717200
154.238730713
154.238785850
154.238803750
154.238857763
154.238905525
154.238911162
154.238926112
154.238940275
154.238956825
154.239010063
154.239048088
154.239101300
154.239107537
154.239171637
154.239210725
154.239275100
154.239459400
154.239513625
154.239522025
154.239560388
154.239620100
154.239620625
154.239640175
154.239650813
154.239676925
154.239692900
154.239778662
154.239894375
154.239894462
154.239941475
154.239943975
154.239948987
154.239992338
154.240058113
154.240179425
154.240255825
154.240267063
154.240277925
154.240409800
154.240410050
154.240450863
154.240476338
154.240550675
154.240595700
154.240671862
154.240692950
154.240696762
154.240720525
154.240743750
154.240807275
154.240812250
154.240812463
154.240861100
154.240904075
154.240904162
154.240942913
154.240960038
154.240960962
154.241026050
154.241030750
154.241037850
154.241082213
154.241115300
154.241138075
154.241182750
154.241242288
154.241502537
154.241645500
154.241660650
154.241757900
154.241850162
154.241855437
154.241911738
154.241926150
154.241991463
154.242054362
154.242101413
154.242112838
154.242215025
154.242251825
154.242272813
154.242356050
154.242388837
154.242411025
154.242493675
154.242532362
154.242687813
154.242703775
154.242797650
154.242816150
154.242818462
154.242846112
154.242851950
154.242882938
154.242920387
154.242946238
154.242968625
154.243010812
154.243027837
154.243032088
154.243113975
154.243127888
154.243187375
154.243221487
154.243226000
154.243259725
154.243261388
154.243286662
154.243311062
154.243333900
154.243372462
154.243376975
154.243441625
154.243446963
154.243528700
154.243603288
154.243631862
154.243706550
154.243719088
154.243825100
154.243915888
154.243940875
154.243947450
154.243971750
154.244005262
154.244027250
154.244060850
154.244104588
154.244104937
154.244166725
154.244167713
154.244224525
154.244231400
154.244231587
154.244234587
154.244348725
154.244369788
154.244414950
154.244482550
154.244510900
154.244633913
154.244639812
154.244661138
154.244766700
154.244769512
154.244781663
154.244804750
154.244813037
154.244881050
154.244929963
154.244952600
154.244958913
154.244965187
154.245004287
154.245019200
154.245046025
154.245061563
154.245076737
154.245111775
154.245128700
154.245153787
154.245156938
154.245186250
154.245232325
154.245280375
154.245373100
154.245403737
154.245448538
154.245466250
154.245470300
154.245541213
154.245562275
154.245592775
154.245672788
154.245684600
154.245706512
154.245806200
154.245811450
154.245811962
154.245816775
154.245817112
154.245957000
154.245984212
154.245992562
154.246026850
154.246047263
154.246057863
154.246064475
154.246117338
154.246123025
154.246156313
154.246156900
154.246184900
154.246188125
154.246205562
154.246273775
154.246274100
154.246285575
154.246301375
154.246319675
154.246350500
154.246396925
154.246411850
154.246450950
154.246467600
154.246488962
154.246489050
154.246493475
154.246521438
154.246571988
154.246608938
154.246610250
154.246635100
154.246685313
154.246692675
154.246696450
154.246776575
154.246805312
154.246835500
154.246870450
154.246938887
154.246986862
154.247006450
154.247025875
154.247028338
154.247028425
154.247036562
154.247043263
154.247083325
154.247092363
154.247121450
154.247133913
154.247142125
154.247166037
154.247207513
154.247226563
154.247246862
154.247255938
154.247287750
154.247318963
154.247382738
154.247457487
154.247471275
154.247477825
154.247523812
154.247541437
154.247565425
154.247624100
154.247629325
154.247683800
154.247749387
154.247780650
154.247807612
154.247872075
154.247902813
154.247939425
154.247983912
154.247985775
154.248016538
154.248029737
154.248040875
154.248052412
154.248063712
154.248064000
154.248090350
154.248114425
154.248166613
154.248202475
154.248209188
154.248214900
154.248298587
154.248308512
154.248319813
154.248342825
154.248350700
154.248359462
154.248371925
154.248437688
154.248440875
154.248443700
154.248443788
154.248449988
154.248453912
154.248508375
154.248541012
154.248584850
154.248588837
154.248654262
154.248678762
154.248685950
154.248722775
154.248748012
154.248749788
154.248784050
154.248789663
154.248796462
154.248840300
154.248963038
154.248986475
154.249001675
154.249050475
154.249124238
154.249157800
154.249166838
154.249177175
154.249177275
154.249206862
154.249218837
154.249239187
154.249264662
154.249274687
154.249296638
154.249362025
154.249407462
154.249409175
154.249414412
154.249414500
154.249436688
154.249449725
154.249456012
154.249506363
154.249507800
154.249530112
154.249530625
154.249556937
154.249591850
154.249600300
154.249601800
154.249614050
154.249624187
154.249629625
154.249630675
154.249658138
154.249659400
154.249664575
154.249767387
154.249812537
154.249820013
154.249853525
154.249855150
154.249863400
154.249880638
154.249920188
154.249926275
154.249937762
154.249940187
154.249967100
154.249986250
154.250059575
154.250072800
154.250078662
154.250078750
154.250098075
154.250111325
154.250130675
154.250135575
154.250163988
154.250195175
154.250332337
154.250377850
154.250388913
154.250436150
154.250469000
154.250522875
154.250556475
154.250558000
154.250572388
154.250621475
154.250638275
154.250646200
154.250706850
154.250736175
154.250747388
154.250796425
154.250806687
154.250827112
154.250851713
154.250892937
154.250930238
154.251015137
154.251069450
154.251136662
154.251194125
154.251198550
154.251199862
154.251227613
154.251238487
154.251243338
154.251251600
154.251258650
154.251268538
154.251270025
154.251312087
154.251337125
154.251395087
154.251395175
154.251406987
154.251445262
154.251445475
154.251456437
154.251467775
154.251551975
154.251620725
154.251658637
154.251658725
154.251679112
154.251788337
154.251801475
154.251801875
154.251825400
154.251853325
154.251871625
154.251892425
154.251900688
154.251915763
154.252004675
154.252012587
154.252020750
154.252047438
154.252049113
154.252157288
154.252168063
154.252168850
154.252180788
154.252191087
154.252191937
154.252192675
154.252213313
154.252228788
154.252246975
154.252323962
154.252327113
154.252327225
154.252335163
154.252338162
154.252341925
154.252376962
154.252382813
154.252393075
154.252415875
154.252421363
154.252451700
154.252509325
154.252614637
154.252629800
154.252632038
154.252679375
154.252680387
154.252698400
154.252713925
154.252729325
154.252749137
154.252750900
154.252751163
154.252763375
154.252766375
154.252775538
154.252807913
154.252815212
154.252818800
154.252889337
154.252890225
154.252890400
154.252906088
154.252906263
154.252922925
154.253001737
154.253027863
154.253088550
154.253166350
154.253175863
154.253176900
154.253186887
154.253270750
154.253312500
154.253316950
154.253351388
154.253369738
154.253452700
154.253471500
154.253471588
154.253534700
154.253545712
154.253583000
154.253641875
154.253649275
154.253671588
154.253674787
154.253728887
154.253784750
154.253837225
154.253877350
154.253900500
154.253904275
154.253934638
154.253951750
154.254001663
154.254020712
154.254057975
154.254190112
154.254211338
154.254238250
154.254295538
154.254324500
154.254387250
154.254387625
154.254418825
154.254432713
154.254507775
154.254532388
154.254538775
154.254565337
154.254638100
154.254686287
154.254702725
154.254712262
154.254743500
154.254752875
154.254796987
154.254800025
154.254860550
154.254888825
154.254935762
154.254935850
154.254951575
154.254957512
154.255050963
154.255052150
154.255071762
154.255110925
154.255114575
154.255175038
154.255182687
154.255258900
154.255270537
154.255279475
154.255289125
154.255315600
154.255343575
154.255345688
154.255363050
154.255424763
154.255450225
154.255522288
154.255533200
154.255549613
154.255555425
154.255568425
154.255628938
154.255697200
154.255704737
154.255704900
154.255704987
154.255726237
154.255775575
154.255807887
154.255821537
154.255931013
154.255950275
154.255975662
154.256003175
154.256010100
154.256038250
154.256050825
154.256102688
154.256102775
154.256111800
154.256116650
154.256117012
154.256140738
154.256170237
154.256185037
154.256215712
154.256245550
154.256262763
154.256271088
154.256306562
154.256308738
154.256333350
154.256345987
154.256381150
154.256386838
154.256409462
154.256430362
154.256442325
154.256450950
154.256451250
154.256456975
154.256464663
154.256474588
154.256542200
154.256550763
154.256568950
154.256595625
154.256617650
154.256621913
154.256684087
154.256751487
154.256781712
154.256901663
154.256907337
154.256962175
154.257027563
154.257035400
154.257042000
154.257123863
154.257142612
154.257163988
154.257286488
154.257334775
154.257334937
154.257383825
154.257384375
154.257398513
154.257421387
154.257422937
154.257432525
154.257451688
154.257462075
154.257497075
154.257508400
154.257521462
154.257552662
154.257579975
154.257594700
154.257624825
154.257627687
154.257660012
154.257676825
154.257705037
154.257721725
154.257723088
154.257733562
154.257748612
154.257755000
154.257794800
154.257796512
154.257803950
154.257913500
154.257961163
154.257977262
154.258009225
154.258040537
154.258108813
154.258115863
154.258127712
154.258148038
154.258164075
154.258190250
154.258190575
154.258192587
154.258196350
154.258199750
154.258271475
154.258277263
154.258299825
154.258328337
154.258336625
154.258371725
154.258429438
154.258445438
154.258555562
154.258571200
154.258578763
154.258581513
154.258592862
154.258603712
154.258604075
154.258618162
154.258660088
154.258690250
154.258701763
154.258702450
154.258749700
154.258750187
154.258793312
154.258812025
154.258826062
154.258866038
154.258902300
154.258977900
154.258978012
154.259028662
154.259037150
154.259079037
154.259105200
154.259194075
154.259240475
154.259243113
154.259263288
154.259266887
154.259368287
154.259412263
154.259423750
154.259443363
154.259540375
154.259562762
154.259606400
154.259679262
154.259698912
154.259703863
154.259709413
154.259719200
154.259758812
154.259761375
154.259770450
154.259770875
154.259774513
154.259775187
154.259775575
154.259782275
154.259820238
154.259825388
154.259837237
154.259846450
154.259851525
154.259883950
154.259920263
154.259923862
154.259935225
154.259971625
154.260012937
154.260031413
154.260036125
154.260045813
154.260045988
154.260061450
154.260077287
154.260078700
154.260078950
154.260196388
154.260248375
154.260256137
154.260266025
154.260317762
154.260326775
154.260336812
154.260372413
154.260374412
154.260379637
154.260407762
154.260440287
154.260482062
154.260494263
154.260571650
154.260624075
154.260666400
154.260712700
154.260763775
154.260782325
154.260813063
154.260815737
154.260828863
154.260864438
154.260900763
154.260931237
154.260987387
154.260996275
154.261119475
154.261170437
154.261203862
154.261221075
154.261237238
154.261253825
154.261273925
154.261294612
154.261304763
154.261318025
154.261355138
154.261363800
154.261402925
154.261481850
154.261488550
154.261508200
154.261530275
154.261636262
154.261738662
154.261764613
154.261766387
154.261779588
154.261781100
154.261785625
154.261830263
154.261840038
154.261842812
154.261852737
154.261853588
154.261873525
154.261887763
154.261910200
154.261911387
154.261945225
154.262041650
154.262102550
154.262165350
154.262166562
154.262166987
154.262261625
154.262283500
154.262294537
154.262365212
154.262367213
154.262373013
154.262377975
154.262378288
154.262404487
154.262524700
154.262591000
154.262597863
154.262633975
154.262675987
154.262708562
154.262720575
154.262774700
154.262780550
154.262822537
154.262855763
154.262885337
154.262965762
154.262979900
154.263008762
154.263052913
154.263070887
154.263081450
154.263083600
154.263115175
154.263144125
154.263234375
154.263247700
154.263249237
154.263249462
154.263269688
154.263285650
154.263351375
154.263403925
154.263408137
154.263414750
154.263420812
154.263440425
154.263557075
154.263618550
154.263646900
154.263655600
154.263765775
154.263797063
154.263850325
154.263983075
154.263995887
154.264020463
154.264024725
154.264034363
154.264086813
154.264086900
154.264093538
154.264102675
154.264127450
154.264165313
154.264175525
154.264223563
154.264238775
154.264263950
154.264288287
154.264298625
154.264298913
154.264299125
154.264301100
154.264304262
154.264344962
154.264349813
154.264364887
154.264387363
154.264475912
154.264494362
154.264499487
154.264523812
154.264562837
154.264574813
154.264591812
154.264606638
154.264636650
154.264679325
154.264679400
154.264683063
154.264701387
154.264758787
154.264770500
154.264825575
154.264839200
154.264884438
154.264924312
154.264931238
154.264963800
154.264964888
154.265002325
154.265026525
154.265032112
154.265045925
154.265099588
154.265138775
154.265154275
154.265162475
154.265166362
154.265172038
154.265208487
154.265230912
154.265261113
154.265286637
154.265370462
154.265507575
154.265507850
154.265514013
154.265580950
154.265612213
154.265653437
154.265688575
154.265706663
154.265761913
154.265762000
154.265797362
154.265833425
154.265833638
154.265910962
154.265919425
154.265973800
154.266020738
154.266055488
154.266064200
154.266069337
154.266084925
154.266090925
154.266236275
154.266248913
154.266269862
154.266273425
154.266316862
154.266323137
154.266351213
154.266352150
154.266364075
154.266391425
154.266404000
154.266418700
154.266432250
154.266444225
154.266461187
154.266533737
154.266632762
154.266633162
154.266675325
154.266688313
154.266700075
154.266733262
154.266790425
154.266797237
154.266818462
154.266913537
154.266915512
154.266933875
154.266975637
154.267002150
154.267003500
154.267036775
154.267072813
154.267077887
154.267102475
154.267129300
154.267161587
154.267173850
154.267174038
154.267181050
154.267222188
154.267225488
154.267238725
154.267271612
154.267276050
154.267281413
154.267282937
154.267312575
154.267312650
154.267372387
154.267443850
154.267597275
154.267637375
154.267644937
154.267669288
154.267754150
154.267777250
154.267813537
154.267819562
154.267858012
154.267891925
154.267894112
154.267910550
154.267919688
154.267955200
154.267985025
154.268027287
154.268028163
154.268045438
154.268083175
154.268131075
154.268166213
154.268166337
154.268168675
154.268199262
154.268280175
154.268323662
154.268336963
154.268449800
154.268507987
154.268660362
154.268685613
154.268758037
154.268759000
154.268763375
154.268853875
154.268860875
154.268862750
154.268898837
154.268912913
154.268920925
154.268922600
154.268923225
154.268927375
154.268929175
154.268942487
154.268962900
154.268970025
154.268986800
154.269112463
154.269121563
154.269206588
154.269208550
154.269252100
154.269290800
154.269303987
154.269322300
154.269322375
154.269329513
154.269376937
154.269461438
154.269481912
154.269493038
154.269523725
154.269524862
154.269574763
154.269578175
154.269579887
154.269620875
154.269633825
154.269665363
154.269704913
154.269876512
154.269947188
154.269962763
154.270028900
154.270094962
154.270304475
154.270367187
154.270369413
154.270370087
154.270375688
154.270437300
154.270552762
154.270588463
154.270607813
154.270626513
154.270653750
154.270765162
154.270833187
154.270834700
154.270930763
154.270958063
154.270960125
154.270995700
154.271061387
154.271074962
154.271130712
154.271139250
154.271288363
154.271464063
154.271467975
154.271477625
154.271495375
154.271543562
154.271594862
154.271680525
154.271733463
154.271779662
154.271817600
154.271857250
154.271870900
154.271875988
154.271928625
154.271946850
154.271985300
154.272044112
154.272044200
154.272057988
154.272106487
154.272156325
154.272249138
154.272249313
154.272268750
154.272301200
154.272303700
154.272552625
154.272694100
154.272752712
154.272777950
154.272946400
154.273056462
154.273077688
154.273087000
154.273090075
154.273275038
154.273277388
154.273287575
154.273300050
154.273314438
154.273315338
154.273418175
154.273434737
154.273451787
154.273485100
154.273499563
154.273549400
154.273595812
154.273602138
154.273658450
154.273778563
154.273865550
154.273869037
154.273926112
154.274221087
154.274237200
154.274245987
154.274289713
154.274292850
154.274319100
154.274332913
154.274364600
154.274450938
154.274468125
154.274497625
154.274502412
154.274509175
154.274519850
154.274548162
154.274584637
154.274610500
154.274634875
154.274671713
154.274764800
154.274776125
154.274776850
154.274787938
154.274799887
154.274946000
154.274953437
154.274965150
154.274990312
154.275161387
154.275170113
154.275188400
154.275225438
154.275266337
154.275270375
154.275366913
154.275377675
154.275617725
154.275670725
154.275677087
154.275704600
154.275777538
154.275777763
154.275844525
154.275911650
154.275917663
154.275949800
154.275957113
154.276037863
154.276055238
154.276073725
154.276098600
154.276109825
154.276202262
154.276227450
154.276282113
154.276423375
154.276582762
154.276600987
154.276619262
154.276628600
154.276659612
154.276676262
154.276676350
154.276676450
154.276723737
154.276783975
154.276913087
154.276983788
154.276994312
154.277086325
154.277229138
154.277268650
154.277440738
154.277443375
154.277458738
154.277486375
154.277511863
154.277595500
154.277608463
154.277725887
154.277744050
154.277787588
154.277808088
154.277808225
154.277844375
154.277869063
154.277875750
154.278116025
154.278214550
154.278215362
154.278222750
154.278229025
154.278233637
154.278310600
154.278458875
154.278489675
154.278492487
154.278526663
154.278568863
154.278585775
154.278666988
154.278734888
154.278739250
154.278774962
154.278775938
154.278850262
154.278930950
154.278947187
154.278977062
154.278989000
154.279102887
154.279111487
154.279145925
154.279162213
154.279171388
154.279331012
154.279377025
154.279416525
154.279457425
154.279464250
154.279547250
154.279701950
154.279808387
154.279876038
154.279876538
154.279947588
154.279963587
154.280058150
154.280089800
154.280142450
154.280150462
154.280190300
154.280248462
154.280250175
154.280313725
154.280410413
154.280413912
154.280440637
154.280475212
154.280507113
154.280619938
154.280701800
154.280702300
154.280726862
154.280809188
154.280934513
154.280950588
154.280984300
154.280985087
154.281002275
154.281111213
154.281140738
154.281143850
154.281221900
154.281274212
154.281293038
154.281306600
154.281326638
154.281355350
154.281377100
154.281424537
154.281545813
154.281569400
154.281581675
154.281608438
154.281675587
154.281719563
154.281776688
154.281782787
154.281797550
154.281828313
154.281908537
154.281911600
154.282073113
154.282083737
154.282125125
154.282144650
154.282192288
154.282205675
154.282214012
154.282220725
154.282241263
154.282241863
154.282295438
154.282368313
154.282375450
154.282424050
154.282438187
154.282450500
154.282465900
154.282468325
154.282490362
154.282491513
154.282582925
154.282607600
154.282644750
154.282644963
154.282655438
154.282677812
154.282677900
154.282733950
154.282744313
154.282810937
154.282925562
154.282944337
154.283059975
154.283067937
154.283069737
154.283096100
154.283139700
154.283148538
154.283162400
154.283174550
154.283188913
154.283205662
154.283225663
154.283279400
154.283290813
154.283365912
154.283392063
154.283436312
154.283466562
154.283504425
154.283546075
154.283559738
154.283613513
154.283617563
154.283726900
154.283817000
154.283880863
154.283936075
154.284187800
154.284195187
154.284325025
154.284354337
154.284376675
154.284402375
154.284517712
154.284546613
154.284590100
154.284628375
154.284656262
154.284665687
154.284867625
154.284952250
154.284953588
154.284967850
154.284974000
154.284992300
154.285040187
154.285059400
154.285089075
154.285128888
154.285142500
154.285143062
154.285194675
154.285197250
154.285202775
154.285244725
154.285244837
154.285282787
154.285406750
154.285451637
154.285587313
154.285644112
154.285654513
154.285656275
154.285733100
154.285788400
154.285871875
154.285966525
154.286019350
154.286019437
154.286019587
154.286069487
154.286083100
154.286328825
154.286408637
154.286483288
154.286673213
154.286681750
154.286733675
154.286847850
154.286946913
154.286958500
154.287048938
154.287051437
154.287106062
154.287196425
154.287303425
154.287338438
154.287339275
154.287443562
154.287501762
154.287580287
154.287638337
154.287722625
154.287856625
154.287878625
154.287989950
154.287993562
154.288341763
154.288668062
154.288764612
154.288791725
154.288796625
154.288801050
154.288805450
154.288864975
154.288923350
154.288942650
154.288962300
154.289001463
154.289170813
154.289222750
154.289243737
154.289249813
154.289258238
154.289294337
154.289371775
154.289376850
154.289465963
154.289531388
154.289639850
154.289671838
154.289763700
154.289842338
154.289937737
154.289988212
154.290012138
154.290079225
154.290194175
154.290268263
154.290279200
154.290368125
154.290399225
154.290560887
154.290585712
154.290645912
154.290685137
154.290890588
154.291027500
154.291036900
154.291071587
154.291083650
154.291095362
154.291095900
154.291115125
154.291149600
154.291232213
154.291286313
154.291286400
154.291334538
154.291348275
154.291354550
154.291427287
154.291448912
154.291448987
154.291449562
154.291459150
154.291478788
154.291509063
154.291530125
154.291622950
154.291676075
154.291690963
154.291748837
154.291824088
154.291861575
154.291896825
154.292013312
154.292078425
154.292104062
154.292119988
154.292120150
154.292126263
154.292163400
154.292166963
154.292275612
154.292371100
154.292459463
154.292603200
154.292684737
154.292686463
154.292689250
154.292725212
154.292737362
154.292769725
154.292787337
154.292859362
154.292891925
154.292926637
154.292989775
154.293000650
154.293105825
154.293105913
154.293144750
154.293146812
154.293244950
154.293280075
154.293281300
154.293303875
154.293307325
154.293349125
154.293395587
154.293433425
154.293487525
154.293628775
154.293647287
154.293731737
154.293886250
154.293915312
154.293935900
154.294113050
154.294284688
154.294304350
154.294367663
154.294392350
154.294403687
154.294464737
154.294467137
154.294548075
154.294628700
154.294675850
154.294731362
154.294808413
154.294860000
154.294860950
154.294939475
154.294974362
154.294982025
154.294994125
154.295001800
154.295051562
154.295083763
154.295146687
154.295153900
154.295169687
154.295206600
154.295229963
154.295254750
154.295257637
154.295265438
154.295272950
154.295322137
154.295346438
154.295483950
154.295508200
154.295574512
154.295631488
154.295653837
154.295661300
154.295661438
154.295680438
154.295730275
154.295730450
154.295780538
154.295857362
154.295877175
154.295900012
154.295916513
154.295939350
154.295940900
154.295951050
154.295999350
154.296029625
154.296079813
154.296085788
154.296130938
154.296131113
154.296133787
154.296153137
154.296270163
154.296300788
154.296330863
154.296417088
154.296424737
154.296474700
154.296503075
154.296588925
154.296639537
154.296691600
154.296714975
154.296731475
154.296756138
154.296767862
154.296768500
154.296838375
154.296918800
154.296961550
154.296985213
154.297029200
154.297040662
154.297115663
154.297141675
154.297186662
154.297208250
154.297216913
154.297254575
154.297360263
154.297472688
154.297484663
154.297662250
154.297749400
154.297844237
154.297854987
154.297933812
154.297962750
154.297970313
154.297990838
154.298016900
154.298038425
154.298162913
154.298177813
154.298229488
154.298267113
154.298280700
154.298324900
154.298369363
154.298496075
154.298499800
154.298501963
154.298550225
154.298587312
154.298596575
154.298639350
154.298699487
154.298711525
154.298766938
154.298792750
154.298804625
154.298982550
154.299052775
154.299123800
154.299174275
154.299175988
154.299290912
154.299298013
154.299315062
154.299370625
154.299422287
154.299426225
154.299470862
154.299508775
154.299522712
154.299528912
154.299543412
154.299724413
154.299798038
154.299873350
154.299900737
154.299927850
154.299935850
154.299936625
154.299950263
154.299969162
154.299980038
154.300025825
154.300067313
154.300074037
154.300103125
154.300140237
154.300206000
154.300253363
154.300258862
154.300335200
154.300346687
154.300365125
154.300411062
154.300452425
154.300487312
154.300490812
154.300689587
154.300698975
154.300700938
154.300736775
154.300828612
154.300888500
154.300958912
154.300967425
154.300980775
154.300996700
154.301005225
154.301125313
154.301172162
154.301214287
154.301242938
154.301248825
154.301329225
154.301342587
154.301369100
154.301383775
154.301436000
154.301496638
154.301523438
154.301529988
154.301649287
154.301658162
154.301693250
154.301819688
154.301825512
154.301847737
154.301917188
154.301922575
154.301966775
154.302199075
154.302204625
154.302285100
154.302324825
154.302445175
154.302562850
154.302600638
154.302638412
154.302638525
154.302823212
154.302863300
154.302908925
154.302927025
154.302927563
154.303006087
154.303024500
154.303083550
154.303106262
154.303114775
154.303143737
154.303155962
154.303156050
154.303167850
154.303342650
154.303374338
154.303390150
154.303429513
154.303434975
154.303461650
154.303464037
154.303487600
154.303583725
154.303737600
154.303768313
154.303790300
154.303796713
154.303796800
154.303843575
154.303859300
154.303894563
154.303927400
154.303932325
154.303977875
154.304053363
154.304089288
154.304103287
154.304125750
154.304147675
154.304151475
154.304200275
154.304226438
154.304241738
154.304281513
154.304281987
154.304295650
154.304351325
154.304465675
154.304485188
154.304487413
154.304548875
154.304668413
154.304687662
154.304721825
154.304729050
154.304770913
154.304776775
154.304792500
154.304801613
154.304809450
154.304900312
154.304902013
154.305007125
154.305036763
154.305158562
154.305233100
154.305269625
154.305302087
154.305318750
154.305339562
154.305348150
154.305384137
154.305412350
154.305529400
154.305673162
154.305711688
154.305744950
154.305769338
154.305802775
154.305856325
154.305860338
154.305862712
154.305977825
154.305985338
154.306025125
154.306078788
154.306089800
154.306124162
154.306211537
154.306318137
154.306370262
154.306432938
154.306474875
154.306479725
154.306489575
154.306491475
154.306548025
154.306557425
154.306692137
154.306807437
154.306878825
154.306892837
154.306892912
154.306918712
154.306939863
154.306944500
154.307056138
154.307082900
154.307335250
154.307353900
154.307367487
154.307400062
154.307557225
154.307557700
154.307758863
154.307770412
154.307832775
154.307839763
154.307850875
154.308018625
154.308069000
154.308091488
154.308102563
154.308123813
154.308131375
154.308169350
154.308215600
154.308252337
154.308290125
154.308313375
154.308362862
154.308608338
154.308610638
154.308665888
154.308676387
154.308709300
154.308743750
154.308767225
154.308778563
154.308898675
154.308905650
154.308985275
154.309017987
154.309038650
154.309040050
154.309082813
154.309096275
154.309108213
154.309126875
154.309166200
154.309245387
154.309286525
154.309292863
154.309348088
154.309397225
154.309449688
154.309498850
154.309507562
154.309517987
154.309534550
154.309536187
154.309599612
154.309696812
154.309733400
154.309746437
154.309755812
154.309818213
154.309881375
154.309886250
154.309949588
154.309972150
154.309972250
154.309980600
154.309995725
154.310249787
154.310273287
154.310278662
154.310319575
154.310360188
154.310364488
154.310365375
154.310452737
154.310479575
154.310559600
154.310580325
154.310649238
154.310728450
154.310774038
154.310776350
154.310824325
154.310877325
154.311032350
154.311061088
154.311080737
154.311093113
154.311101125
154.311106037
154.311224500
154.311265437
154.311266100
154.311266187
154.311334225
154.311413287
154.311533887
154.311549912
154.311603100
154.311702312
154.311732987
154.311818287
154.311828325
154.311959763
154.311980700
154.312038700
154.312046025
154.312191612
154.312251675
154.312262737
154.312269975
154.312287150
154.312296288
154.312435425
154.312440525
154.312481962
154.312482050
154.312732687
154.312778950
154.312783137
154.312783475
154.312875738
154.312939725
154.313121462
154.313150438
154.313190425
154.313237362
154.313300175
154.313309613
154.313319075
154.313324037
154.313343087
154.313391488
154.313452388
154.313520225
154.313537075
154.313568087
154.313622138
154.313697612
154.313792950
154.313823325
154.313920287
154.314055263
154.314059638
154.314124212
154.314133462
154.314293212
154.314371637
154.314400188
154.314405775
154.314421613
154.314434775
154.314434875
154.314481475
154.314516375
154.314618387
154.314753212
154.314819775
154.314824125
154.314870788
154.314887625
154.314943050
154.315033562
154.315047450
154.315072450
154.315102862
154.315115913
154.315140600
154.315192338
154.315276125
154.315323825
154.315329512
154.315365213
154.315399538
154.315417137
154.315446638
154.315497437
154.315581863
154.315592463
154.315656525
154.315699438
154.315782313
154.315786300
154.315930550
154.315937263
154.315937400
154.315940475
154.316054925
154.316082763
154.316159925
154.316328387
154.316378200
154.316395275
154.316433500
154.316433913
154.316434100
154.316438225
154.316469788
154.316580112
154.316602262
154.316613612
154.316613762
154.316623287
154.316646862
154.316692163
154.316842075
154.316861313
154.316992675
154.316997525
154.317000900
154.317010863
154.317015413
154.317113775
154.317144687
154.317181613
154.317201412
154.317248262
154.317275513
154.317368687
154.317445088
154.317456550
154.317472650
154.317472762
154.317573350
154.317686662
154.317735987
154.317765550
154.317822500
154.317872062
154.317872238
154.317901938
154.317930325
154.318087500
154.318130163
154.318179388
154.318284950
154.318370950
154.318375788
154.318644600
154.318671575
154.318671775
154.318672650
154.318776125
154.318819638
154.318927025
154.318948763
154.318948875
154.319010900
154.319039775
154.319103075
154.319128400
154.319225050
154.319241213
154.319300025
154.319306788
154.319381037
154.319382025
154.319403325
154.319456100
154.319458800
154.319470688
154.319519937
154.319554912
154.319558800
154.319588288
154.319645638
154.319653700
154.319757025
154.319794662
154.319803625
154.319816013
154.319833837
154.319856238
154.319918175
154.319941125
154.319967575
154.319984550
154.320030500
154.320126925
154.320127563
154.320152012
154.320203675
154.320342238
154.320363100
154.320389850
154.320424763
154.320451013
154.320462850
154.320482113
154.320571263
154.320599362
154.320647350
154.320657412
154.320689463
154.320695050
154.320708037
154.320745862
154.320974450
154.320994100
154.321038600
154.321055162
154.321097888
154.321101800
154.321118875
154.321149738
154.321230638
154.321292363
154.321487325
154.321504150
154.321609937
154.321692288
154.321726662
154.321726788
154.321782063
154.321820925
154.321905050
154.321954087
154.321979175
154.321984000
154.322001513
154.322027425
154.322031113
154.322124275
154.322127913
154.322136000
154.322221100
154.322250025
154.322268113
154.322520650
154.322531425
154.322545187
154.322562237
154.322576537
154.322636625
154.322681700
154.322681787
154.322774638
154.322790575
154.322798350
154.322876063
154.322918975
154.322951750
154.322965375
154.322995675
154.323072150
154.323088650
154.323114225
154.323194500
154.323204938
154.323231787
154.323349587
154.323416087
154.323429062
154.323514250
154.323599288
154.323599513
154.323785750
154.323807638
154.323913288
154.323913500
154.323945725
154.323960462
154.324004725
154.324015237
154.324046150
154.324080538
154.324105387
154.324137600
154.324326463
154.324403963
154.324508275
154.324534712
154.324536975
154.324542938
154.324550125
154.324622500
154.324639925
154.324643350
154.324650175
154.324666600
154.324667113
154.324688325
154.324695550
154.324773187
154.324774762
154.324782500
154.324808175
154.324836938
154.324853638
154.324950175
154.324964525
154.325004600
154.325033638
154.325437738
154.325464425
154.325467263
154.325545225
154.325779400
154.325856937
154.325872637
154.325901175
154.325903650
154.325970437
154.326022275
154.326079137
154.326091425
154.326178825
154.326287675
154.326314900
154.326339075
154.326340150
154.326405738
154.326458850
154.326551913
154.326649425
154.326679638
154.326727650
154.326730950
154.326772113
154.326772200
154.326772325
154.326836050
154.326850512
154.326870287
154.326953175
154.327019375
154.327040100
154.327043387
154.327043475
154.327060762
154.327088912
154.327089987
154.327104588
154.327135900
154.327135987
154.327171488
154.327201850
154.327233662
154.327233750
154.327334487
154.327424925
154.327461125
154.327497637
154.327505263
154.327558162
154.327653237
154.327714600
154.327795912
154.327796062
154.327797188
154.327888050
154.327888137
154.327902000
154.327930288
154.327957137
154.328003425
154.328007625
154.328013425
154.328159137
154.328210425
154.328211800
154.328291400
154.328362212
154.328390912
154.328394925
154.328411512
154.328462637
154.328505863
154.328506000
154.328536350
154.328585038
154.328590425
154.328676450
154.328752237
154.328823438
154.328848462
154.328856062
154.328916962
154.328917413
154.329105287
154.329107612
154.329113650
154.329186687
154.329188575
154.329314238
154.329317525
154.329341338
154.329357025
154.329390550
154.329473650
154.329523225
154.329583875
154.329664662
154.329692775
154.329760725
154.329784650
154.329808900
154.329860287
154.329876875
154.329910675
154.329937088
154.330002325
154.330006375
154.330021563
154.330067112
154.330254588
154.330361012
154.330370425
154.330456925
154.330515387
154.330518025
154.330661275
154.330737500
154.330759938
154.330767800
154.330784475
154.331101875
154.331228737
154.331337975
154.331389375
154.331395475
154.331406463
154.331419600
154.331463625
154.331497625
154.331498613
154.331540088
154.331641725
154.331700863
154.331930013
154.331960087
154.332230863
154.332283125
154.332313500
154.332384650
154.332432050
154.332463712
154.332464937
154.332475050
154.332570525
154.332594050
154.332595025
154.332624125
154.332633512
154.332678050
154.332678537
154.332706363
154.332785125
154.332810600
154.332810688
154.332871500
154.332877975
154.332898062
154.332906162
154.333051888
154.333062587
154.333102188
154.333223350
154.333239200
154.333264337
154.333290825
154.333303225
154.333373387
154.333465138
154.333470288
154.333574150
154.333638775
154.333656512
154.333696650
154.333799212
154.333976888
154.334047525
154.334067300
154.334067475
154.334169425
154.334170987
154.334181487
154.334224113
154.334292463
154.334362462
154.334398675
154.334399988
154.334423563
154.334447300
154.334598162
154.334802100
154.334802575
154.334840762
154.334883013
154.335024725
154.335075037
154.335075338
154.335159400
154.335334975
154.335400775
154.335412750
154.335493575
154.335540250
154.335683025
154.335725988
154.335738275
154.335765412
154.335768775
154.335846587
154.335884488
154.335904438
154.336066738
154.336155625
154.336206113
154.336263575
154.336264637
154.336270063
154.336295975
154.336333875
154.336361813
154.336413062
154.336415700
154.336415787
154.336421513
154.336778538
154.336804725
154.336817075
154.336923800
154.336942787
154.336987200
154.337051075
154.337090187
154.337091762
154.337148550
154.337190125
154.337241138
154.337304700
154.337352000
154.337361075
154.337375725
154.337399513
154.337428775
154.337442525
154.337450687
154.337502250
154.337557300
154.337565175
154.337578337
154.337627600
154.337627800
154.337690812
154.337716300
154.337800550
154.337916525
154.338002425
154.338024625
154.338075450
154.338118175
154.338131337
154.338252650
154.338338600
154.338407512
154.338446912
154.338462712
154.338474738
154.338479262
154.338558138
154.338632862
154.338706237
154.338748587
154.338784613
154.338814687
154.338869238
154.338872038
154.338900450
154.339053225
154.339072400
154.339179938
154.339254512
154.339313600
154.339333662
154.339396913
154.339456138
154.339489200
154.339499925
154.339501337
154.339511450
154.339572500
154.339581250
154.339650312
154.339653250
154.339655163
154.339658500
154.339703037
154.339743513
154.339781525
154.339870875
154.339876562
154.340019262
154.340176463
154.340182338
154.340216812
154.340274675
154.340370288
154.340370375
154.340394625
154.340431612
154.340444437
154.340481437
154.340560262
154.340595188
154.340611850
154.340629587
154.340650575
154.340715650
154.340839638
154.340896112
154.340932737
154.340969113
154.341014900
154.341102825
154.341189238
154.341206100
154.341215450
154.341295438
154.341420400
154.341441513
154.341448362
154.341484575
154.341603637
154.341628325
154.341637088
154.341638750
154.341852550
154.341877687
154.341889475
154.341908437
154.342027513
154.342120550
154.342208188
154.342216950
154.342221050
154.342317138
154.342377737
154.342377825
154.342406925
154.342601812
154.342790350
154.342794050
154.342894237
154.342903262
154.342913225
154.342919637
154.343004138
154.343018088
154.343073850
154.343199487
154.343224663
154.343283925
154.343404488
154.343520713
154.343588100
154.343785200
154.343794263
154.343805325
154.343839525
154.343883788
154.343886075
154.343895713
154.343916463
154.343955163
154.343978563
154.344021988
154.344031875
154.344105950
154.344146675
154.344146825
154.344167075
154.344197725
154.344254200
154.344254300
154.344285512
154.344309700
154.344324387
154.344354788
154.344364875
154.344401587
154.344404212
154.344412688
154.344496637
154.344540050
154.344573188
154.344621838
154.344722125
154.344818013
154.344839725
154.344980338
154.344983625
154.345012925
154.345023075
154.345023562
154.345045650
154.345055275
154.345066400
154.345071500
154.345081225
154.345162337
154.345264687
154.345378388
154.345383250
154.345450750
154.345450875
154.345458463
154.345579713
154.345622862
154.345677913
154.345809812
154.345849450
154.345865700
154.345960825
154.345973238
154.346036887
154.346049200
154.346050500
154.346061275
154.346136113
154.346192450
154.346297838
154.346318163
154.346380850
154.346445238
154.346490525
154.346507188
154.346523287
154.346555688
154.346571662
154.346647125
154.346670575
154.346854288
154.346855812
154.346867050
154.346899675
154.346922675
154.346932475
154.346967162
154.347036250
154.347074600
154.347120163
154.347120287
154.347127763
154.347220887
154.347229812
154.347235687
154.347325512
154.347379900
154.347436687
154.347515337
154.347521225
154.347734987
154.347771250
154.347778688
154.347889750
154.348060688
154.348060800
154.348060938
154.348086700
154.348128250
154.348178638
154.348191313
154.348207700
154.348359238
154.348379312
154.348388088
154.348425375
154.348432475
154.348459125
154.348496375
154.348531300
154.348534637
154.348575162
154.348575262
154.348591925
154.348595813
154.348624038
154.348646312
154.348676025
154.348698512
154.348759338
154.348818275
154.348819925
154.348998100
154.349057488
154.349078525
154.349153513
154.349239950
154.349254975
154.349269513
154.349281800
154.349288275
154.349371250
154.349410887
154.349415462
154.349439338
154.349451112
154.349469700
154.349529225
154.349541150
154.349605325
154.349653138
154.349717763
154.349742425
154.349794425
154.349870375
154.349885075
154.349967225
154.349967425
154.350166200
154.350276875
154.350317388
154.350538338
154.350541988
154.350590837
154.350599313
154.350635650
154.350734025
154.350734175
154.350747500
154.350747587
154.350888150
154.350900712
154.350918100
154.350941512
154.350951775
154.350980738
154.351025800
154.351128125
154.351135413
154.351145213
154.351163975
154.351167800
154.351172537
154.351196913
154.351206537
154.351336250
154.351348200
154.351384663
154.351393500
154.351446900
154.351575975
154.351603800
154.351647300
154.351869338
154.351938537
154.351960875
154.352059838
154.352063525
154.352105550
154.352255762
154.352354675
154.352499663
154.352703512
154.352786262
154.352816388
154.352954950
154.353104525
154.353117287
154.353134138
154.353134225
154.353155375
154.353163263
154.353205025
154.353229700
154.353267212
154.353325738
154.353631450
154.353639400
154.353675700
154.353689763
154.353704637
154.353758700
154.353812087
154.353816462
154.353854250
154.353937125
154.353960600
154.353969087
154.353994750
154.353996988
154.354030988
154.354046575
154.354069288
154.354105325
154.354144975
154.354259437
154.354272900
154.354294837
154.354313762
154.354566050
154.354657175
154.354669025
154.354672575
154.354694375
154.354703700
154.354729900
154.354770050
154.354773338
154.354814438
154.354842638
154.354879762
154.354906800
154.354987362
154.355013575
154.355039387
154.355041525
154.355064263
154.355183837
154.355211088
154.355261262
154.355282413
154.355302975
154.355321013
154.355432737
154.355554437
154.355638663
154.355645125
154.355646863
154.355686988
154.355728925
154.355780900
154.355782075
154.355824750
154.355825412
154.355832862
154.355911962
154.355923200
154.355963962
154.355992325
154.355997188
154.356012387
154.356023425
154.356029325
154.356041062
154.356087312
154.356101263
154.356111212
154.356259663
154.356259962
154.356377538
154.356386337
154.356458463
154.356520187
154.356521075
154.356662913
154.356765013
154.356777900
154.356802500
154.356805863
154.356895975
154.356920900
154.357055838
154.357089475
154.357114050
154.357145900
154.357164500
154.357224950
154.357317250
154.357329150
154.357345600
154.357350988
154.357399638
154.357407637
154.357485050
154.357485137
154.357686412
154.357751050
154.357752288
154.357878537
154.357903100
154.357909938
154.358022100
154.358084850
154.358142700
154.358154213
154.358167363
154.358257638
154.358290300
154.358340175
154.358373425
154.358388125
154.358395763
154.358450788
154.358486363
154.358576600
154.358602413
154.358648212
154.358674087
154.358674788
154.358752087
154.358754875
154.359006588
154.359052112
154.359099738
154.359138737
154.359181688
154.359213713
154.359237337
154.359306250
154.359504787
154.359568763
154.359663612
154.359685200
154.359697375
154.359741988
154.359826975
154.359827062
154.359828013
154.359968275
154.360020488
154.360140938
154.360164712
154.360164800
154.360189112
154.360199700
154.360277413
154.360292888
154.360356675
154.360392000
154.360428662
154.360450788
154.360452512
154.360484638
154.360504263
154.360576325
154.360635788
154.360691675
154.360724125
154.360728988
154.360729075
154.360729163
154.360832650
154.361119637
154.361130575
154.361149138
154.361361200
154.361389938
154.361472325
154.361508350
154.361534138
154.361615150
154.361674975
154.361700175
154.361756450
154.361813425
154.361845500
154.362032312
154.362114200
154.362121225
154.362147637
154.362171537
154.362252475
154.362272762
154.362283137
154.362301950
154.362336850
154.362338150
154.362369850
154.362472188
154.362526850
154.362543275
154.362548900
154.362648300
154.362660887
154.362735275
154.362825675
154.362853975
154.362961063
154.362973225
154.363019388
154.363026950
154.363035100
154.363046013
154.363098825
154.363120025
154.363142262
154.363178237
154.363222812
154.363258600
154.363259150
154.363298238
154.363417487
154.363466350
154.363480625
154.363496950
154.363581200
154.363660425
154.363709887
154.363740950
154.363754175
154.363786038
154.363795800
154.363796012
154.363821487
154.363957188
154.364140325
154.364150050
154.364162675
154.364164362
154.364170712
154.364263413
154.364302788
154.364303438
154.364392463
154.364420488
154.364453925
154.364564800
154.364570888
154.364671063
154.364708775
154.364789025
154.364807238
154.364934175
154.364940925
154.364992175
154.365090888
154.365116513
154.365129688
154.365151712
154.365152050
154.365170412
154.365294887
154.365331588
154.365413988
154.365638325
154.365713987
154.365769700
154.365836675
154.365865012
154.365883575
154.365883663
154.366003950
154.366007600
154.366007675
154.366074137
154.366106188
154.366252400
154.366296688
154.366350200
154.366472638
154.366564775
154.366569987
154.366570287
154.366643050
154.366704338
154.366735700
154.366768888
154.366811825
154.366814213
154.366868687
154.366950900
154.366973175
154.366973838
154.367203625
154.367216175
154.367230675
154.367276850
154.367309775
154.367388538
154.367389650
154.367476925
154.367477250
154.367596000
154.367677625
154.367734388
154.367866663
154.367928662
154.367930900
154.367997562
154.368013700
154.368091988
154.368177213
154.368317975
154.368353337
154.368359487
154.368387638
154.368431925
154.368506812
154.368513700
154.368667337
154.368674913
154.368760063
154.368806900
154.369040563
154.369081500
154.369117362
154.369203525
154.369248550
154.369286975
154.369313312
154.369360600
154.369427513
154.369455787
154.369616938
154.369699887
154.369738087
154.369750162
154.369784625
154.369863625
154.369915825
154.370001487
154.370043250
154.370064025
154.370189925
154.370190288
154.370239513
154.370334400
154.370365437
154.370428575
154.370430425
154.370474400
154.370548250
154.370716000
154.370822975
154.370839563
154.370862937
154.370898213
154.371092150
154.371139637
154.371152325
154.371196000
154.371418912
154.371442400
154.371662050
154.371786425
154.371789300
154.371816862
154.371974950
154.371975037
154.371995825
154.372099137
154.372139450
154.372142312
154.372326187
154.372503000
154.372534412
154.372554812
154.372555637
154.372685450
154.372716050
154.372767600
154.372819787
154.372843450
154.372870038
154.372926425
154.372962312
154.373021850
154.373063162
154.373073963
154.373212838
154.373223000
154.373282400
154.373365288
154.373456963
154.373469562
154.373498162
154.373522050
154.373580825
154.373664488
154.373671263
154.373795137
154.373927788
154.374004138
154.374019162
154.374019600
154.374030800
154.374121025
154.374142700
154.374259413
154.374284163
154.374309262
154.374311987
154.374402200
154.374489563
154.374507862
154.374509988
154.374539188
154.374668313
154.374768888
154.374786000
154.374830425
154.374949900
154.374984337
154.375049550
154.375114850
154.375162787
154.375180913
154.375211713
154.375217225
154.375234575
154.375303075
154.375329950
154.375360662
154.375623050
154.375633725
154.375687225
154.375749337
154.375826575
154.376031238
154.376180125
154.376361938
154.376417538
154.376431300
154.376432763
154.376442513
154.376461412
154.376478263
154.376536950
154.376590187
154.376731363
154.376813325
154.376814812
154.376846325
154.376861287
154.376927275
154.377051100
154.377185913
154.377324713
154.377344525
154.377359638
154.377573612
154.377601100
154.377605050
154.377800550
154.377807037
154.377841900
154.377904637
154.377947175
154.377981188
154.378016887
154.378071750
154.378083538
154.378133163
154.378133250
154.378218700
154.378243425
154.378312188
154.378312950
154.378366137
154.378390812
154.378398263
154.378454038
154.378494275
154.378496313
154.378555262
154.378650537
154.378754925
154.378769812
154.378828375
154.378864425
154.379012200
154.379012800
154.379085575
154.379111350
154.379114425
154.379115325
154.379137138
154.379140000
154.379152775
154.379233425
154.379246975
154.379290225
154.379301688
154.379572013
154.379592800
154.379726513
154.379745850
154.379821838
154.379834138
154.379953325
154.380009062
154.380018200
154.380033925
154.380260287
154.380305838
154.380347850
154.380387975
154.380401188
154.380416287
154.380428062
154.380671775
154.380679262
154.380739662
154.380774225
154.380926200
154.380959075
154.381040200
154.381093712
154.381241088
154.381283413
154.381491262
154.381616737
154.381694525
154.381747262
154.381756150
154.381890212
154.381896150
154.381965638
154.382016575
154.382049725
154.382061050
154.382103325
154.382228487
154.382250150
154.382322650
154.382356787
154.382377762
154.382421475
154.382489275
154.382500525
154.382549337
154.382549563
154.382563000
154.382620525
154.382625488
154.382741038
154.382784100
154.382814238
154.382814525
154.382835338
154.382887813
154.382920750
154.382938975
154.382994150
154.383000400
154.383008850
154.383011538
154.383101888
154.383173663
154.383212663
154.383296700
154.383397925
154.383416250
154.383447612
154.383448762
154.383453788
154.383563375
154.383636037
154.383656237
154.383656712
154.383666375
154.383694150
154.383728013
154.383737588
154.383757987
154.383990162
154.384032925
154.384055462
154.384082900
154.384095962
154.384102550
154.384289612
154.384367650
154.384368137
154.384384100
154.384385425
154.384475863
154.384502050
154.384534737
154.384642813
154.384678587
154.384702987
154.384707900
154.384709400
154.384716988
154.384752888
154.384764250
154.384769575
154.384915388
154.385008700
154.385022650
154.385099612
154.385107375
154.385123225
154.385198125
154.385256413
154.385330025
154.385396012
154.385469275
154.385470863
154.385522225
154.385532863
154.385619712
154.385649562
154.385690813
154.385755862
154.385783650
154.385799550
154.385806225
154.385822112
154.385876287
154.385965013
154.385970125
154.386105563
154.386134263
154.386167800
154.386183862
154.386270950
154.386272000
154.386366450
154.386393625
154.386406725
154.386416312
154.386438812
154.386499375
154.386557363
154.386578675
154.386664400
154.386677738
154.386696800
154.386730062
154.386888137
154.386931600
154.387194225
154.387263112
154.387320775
154.387361100
154.387384250
154.387412175
154.387421163
154.387425175
154.387526825
154.387576125
154.387605375
154.387657362
154.387759450
154.387812125
154.387830837
154.387853888
154.387888025
154.387929250
154.387961063
154.388097463
154.388109525
154.388109625
154.388133950
154.388141300
154.388279300
154.388390738
154.388542863
154.388585412
154.388603275
154.388728187
154.388771488
154.388783563
154.388885450
154.388932863
154.388955162
154.389027887
154.389225175
154.389396600
154.389518837
154.389633450
154.389651250
154.389732800
154.389870525
154.389875937
154.389940612
154.389965500
154.389990000
154.390004237
154.390017038
154.390018300
154.390039475
154.390079713
154.390153812
154.390161613
154.390373388
154.390373725
154.390515663
154.390600262
154.390622000
154.390633237
154.390652775
154.390660838
154.390703838
154.390774875
154.390789325
154.390830275
154.390949850
154.390963400
154.391049737
154.391103738
154.391329463
154.391402625
154.391463450
154.391463537
154.391479038
154.391485413
154.391514188
154.391618325
154.391629862
154.391695750
154.391716500
154.391766687
154.391803638
154.391812975
154.391908725
154.391957937
154.391974288
154.392016538
154.392016825
154.392119213
154.392154288
154.392155825
154.392160112
154.392248562
154.392401500
154.392445963
154.392447312
154.392545950
154.392555413
154.392632163
154.392632637
154.392699000
154.392741425
154.392869037
154.392881537
154.392892675
154.392954925
154.392985050
154.392991625
154.393022525
154.393043150
154.393054750
154.393063762
154.393078162
154.393078900
154.393115400
154.393155275
154.393317875
154.393400600
154.393411100
154.393510150
154.393557650
154.393629162
154.393655112
154.393687013
154.393711950
154.393729500
154.393744387
154.393782063
154.393800513
154.393981275
154.393991962
154.394017437
154.394037000
154.394093750
154.394327713
154.394344512
154.394368112
154.394379600
154.394557338
154.394631450
154.394636875
154.394653325
154.394668075
154.394671425
154.394675425
154.394694650
154.394750988
154.394887500
154.395071950
154.395152688
154.395780325
154.395798400
154.395850212
154.395886425
154.396060650
154.396077663
154.396091975
154.396336913
154.396337825
154.396346813
154.396434725
154.396454963
154.396488737
154.396542575
154.396620862
154.396635575
154.396739125
154.396890700
154.396931562
154.396935163
154.396936087
154.397006225
154.397015375
154.397053575
154.397056413
154.397189900
154.397211125
154.397277025
154.397311875
154.397327362
154.397332475
154.397361663
154.397377688
154.397454587
154.397637162
154.397715788
154.397778800
154.397818487
154.397829175
154.397928425
154.397944188
154.398136425
154.398169537
154.398185788
154.398242075
154.398249175
154.398257025
154.398275288
154.398291613
154.398304450
154.398436450
154.398507188
154.398548763
154.398642287
154.398783487
154.398821013
154.398854363
154.399033162
154.399061300
154.399069425
154.399348688
154.399450500
154.399528562
154.399617975
154.399618062
154.399728175
154.399797400
154.399824488
154.399874888
154.400004212
154.400014588
154.400020313
154.400091650
154.400114100
154.400126775
154.400129700
154.400172750
154.400352913
154.400461575
154.400536350
154.400633000
154.400764125
154.400765900
154.400797437
154.400827875
154.400860763
154.401173225
154.401215938
154.401238487
154.401261587
154.401265975
154.401412025
154.401433163
154.401536163
154.401647137
154.401672950
154.401673825
154.401679325
154.401687012
154.402012425
154.402024762
154.402088612
154.402141600
154.402397662
154.402432137
154.402439475
154.402459462
154.402511725
154.402587475
154.402718988
154.402759650
154.402900425
154.402928237
154.403007637
154.403034400
154.403043100
154.403113862
154.403163525
154.403186463
154.403272050
154.403370637
154.403421063
154.403433525
154.403615462
154.403671450
154.403913413
154.403920887
154.403977588
154.404102787
154.404107837
154.404149700
154.404329050
154.404387037
154.404405438
154.404511275
154.404547613
154.404559850
154.404612650
154.404676925
154.404956750
154.404987863
154.405017075
154.405036137
154.405123763
154.405139588
154.405141112
154.405167350
154.405203088
154.405207888
154.405212500
154.405232762
154.405342325
154.405348450
154.405448038
154.405507850
154.405525737
154.405532775
154.405532913
154.405560000
154.405570238
154.405601875
154.405614475
154.405614563
154.405681012
154.405840525
154.405840612
154.405868975
154.405876350
154.405901212
154.405959425
154.406037375
154.406113125
154.406161387
154.406295750
154.406347213
154.406467400
154.406552387
154.406574500
154.406579600
154.406610500
154.406676100
154.406682450
154.406720087
154.406720688
154.406761300
154.406771075
154.406806063
154.406876813
154.406983588
154.407117712
154.407220625
154.407238375
154.407292850
154.407334738
154.407346388
154.407365125
154.407641788
154.407651300
154.407673913
154.407801887
154.407905062
154.407940725
154.407976588
154.407994125
154.408086588
154.408215575
154.408245650
154.408331288
154.408350262
154.408372950
154.408524763
154.408564925
154.408574313
154.408597963
154.408750775
154.408751088
154.408799150
154.408844025
154.408971063
154.408975775
154.409023025
154.409142550
154.409297700
154.409406925
154.409488388
154.409559538
154.409560588
154.409639387
154.409702275
154.409843100
154.409950113
154.410070625
154.410191700
154.410212975
154.410250137
154.410271900
154.410320063
154.410565975
154.410583712
154.410610537
154.410610625
154.410622238
154.410636538
154.410649875
154.410652650
154.410680262
154.410739300
154.410754075
154.410829775
154.410936375
154.411041725
154.411064925
154.411083712
154.411192250
154.411206663
154.411372600
154.411377050
154.411487650
154.411532163
154.411565725
154.411620688
154.411655438
154.411670187
154.411810050
154.411949763
154.412002763
154.412013475
154.412047912
154.412068812
154.412129600
154.412340812
154.412360062
154.412403038
154.412413037
154.412447350
154.412490037
154.412533887
154.412659238
154.412659400
154.412668000
154.412789087
154.412807488
154.412854975
154.412976362
154.412980113
154.413083650
154.413088612
154.413234687
154.413561800
154.413620563
154.413764150
154.413914800
154.413920063
154.414056888
154.414155950
154.414212712
154.414261262
154.414266137
154.414495187
154.414544425
154.414550937
154.414560825
154.414589788
154.414671900
154.414712662
154.414726550
154.414733425
154.414770950
154.414871450
154.414891112
154.414986550
154.414994825
154.415018025
154.415040375
154.415095938
154.415186262
154.415295100
154.415350238
154.415462875
154.415472200
154.415511425
154.415579700
154.415605338
154.415664400
154.415708738
154.415759975
154.415760062
154.415760950
154.415838275
154.415843263
154.415874038
154.415915788
154.415958400
154.416061800
154.416118825
154.416170150
154.416350825
154.416426987
154.416507938
154.416599163
154.416601950
154.416680163
154.416776400
154.416792437
154.416862812
154.416862975
154.416895213
154.417036013
154.417133938
154.417168725
154.417172738
154.417191438
154.417275650
154.417277813
154.417301475
154.417487813
154.417566575
154.417589163
154.417672725
154.417708788
154.417787137
154.418042037
154.418103625
154.418140075
154.418189538
154.418223837
154.418224150
154.418349450
154.418400775
154.418637125
154.418653125
154.418684975
154.418755575
154.418812325
154.418941112
154.419093375
154.419148600
154.419206712
154.419334200
154.419353850
154.419386775
154.419400438
154.419450813
154.419483975
154.419524275
154.419536088
154.419599225
154.419599925
154.419744087
154.419751362
154.419831325
154.420049638
154.420082963
154.420152750
154.420167925
154.420225313
154.420229175
154.420546150
154.420630825
154.420690087
154.420744125
154.420756275
154.420774550
154.420804475
154.420830537
154.420863425
154.420910212
154.420917850
154.420948575
154.421096675
154.421151075
154.421453975
154.421537725
154.421571913
154.421657425
154.421660350
154.421671312
154.421711800
154.421753612
154.421815963
154.421864050
154.421864338
154.421916863
154.421988375
154.422085063
154.422088338
154.422108138
154.422129488
154.422136350
154.422159575
154.422162625
154.422173687
154.422176213
154.422191562
154.422216738
154.422281588
154.422413775
154.422438225
154.422447337
154.422600275
154.422637388
154.422705550
154.422778475
154.423045825
154.423150400
154.423162625
154.423294275
154.423294438
154.423311250
154.423451750
154.423467925
154.423502350
154.423566550
154.423591250
154.423615388
154.423627475
154.423677062
154.423798100
154.423817187
154.423893088
154.423982612
154.424424975
154.424449888
154.424570738
154.424578688
154.424611663
154.424700212
154.424738800
154.424761638
154.424774900
154.424829300
154.424893600
154.424982438
154.424982700
154.425104613
154.425122825
154.425178150
154.425250038
154.425309150
154.425313888
154.425389950
154.425408725
154.425425937
154.425454300
154.425485100
154.425508187
154.425629600
154.425641100
154.425678150
154.425711162
154.425740437
154.425787175
154.425828075
154.425842388
154.425891012
154.425896062
154.426135212
154.426135300
154.426167163
154.426187487
154.426205225
154.426252562
154.426257575
154.426301688
154.426332825
154.426379887
154.426413763
154.426449888
154.426577925
154.426601750
154.426603887
154.426609662
154.426641875
154.426674375
154.426792538
154.426845112
154.426930013
154.427008462
154.427048675
154.427141575
154.427162150
154.427169362
154.427301863
154.427314375
154.427422987
154.427521888
154.427591975
154.427631025
154.427747012
154.427794475
154.427833550
154.427902088
154.427912387
154.427912687
154.427934137
154.428098125
154.428184563
154.428261850
154.428273825
154.428286087
154.428312850
154.428357487
154.428371175
154.428421262
154.428445575
154.428510925
154.428534238
154.428537325
154.428544362
154.428591238
154.428777263
154.428867137
154.429042012
154.429213912
154.429325525
154.429531812
154.429619550
154.429633750
154.429666350
154.429689800
154.429704362
154.429779263
154.430062838
154.430090225
154.430352763
154.430425150
154.430434800
154.430449725
154.430543025
154.430611925
154.430745162
154.430802575
154.430819662
154.430865675
154.431009025
154.431070200
154.431171925
154.431202963
154.431251887
154.431661112
154.431772062
154.431868388
154.431916188
154.432090200
154.432162062
154.432223513
154.432266975
154.432333775
154.432481188
154.432485275
154.432499963
154.432522038
154.432570312
154.432608700
154.432648825
154.432758500
154.432760725
154.432760838
154.432790675
154.432810913
154.432888338
154.433188887
154.433225437
154.433241300
154.433304050
154.433311562
154.433323075
154.433473100
154.433482200
154.433528938
154.433551687
154.433691050
154.433692162
154.433692250
154.433736288
154.433913088
154.433914400
154.434011462
154.434028412
154.434054150
154.434054237
154.434070387
154.434126563
154.434140275
154.434390850
154.434444000
154.434486250
154.434722563
154.434795350
154.434796900
154.434808438
154.434823800
154.434834550
154.435042575
154.435233412
154.435237825
154.435338850
154.435339000
154.435368437
154.435530137
154.435556488
154.435561350
154.435575075
154.435600150
154.435645212
154.435653825
154.435788700
154.435793125
154.436045350
154.436048113
154.436124300
154.436178150
154.436228838
154.436254475
154.436283700
154.436331650
154.436375625
154.436503775
154.436510637
154.436724600
154.436735875
154.436758175
154.437098500
154.437275125
154.437427238
154.437626663
154.437645450
154.437714300
154.437718000
154.437723788
154.437759188
154.437815550
154.437909500
154.438050625
154.438103987
154.438172750
154.438227262
154.438266163
154.438393712
154.438525575
154.438577925
154.438621700
154.438640937
154.438665512
154.438666262
154.438793425
154.438793538
154.438871325
154.438875350
154.438901138
154.439010013
154.439139650
154.439319912
154.439420775
154.439476813
154.439498750
154.439686112
154.439691463
154.439795438
154.439814000
154.439814087
154.439861875
154.439861963
154.440008875
154.440263975
154.440276563
154.440277113
154.440277200
154.440313987
154.440530438
154.440599088
154.440599625
154.440638388
154.440655537
154.440678050
154.440715850
154.440829912
154.440920400
154.440969688
154.440978450
154.441046975
154.441129862
154.441176600
154.441176950
154.441191825
154.441284250
154.441294812
154.441301788
154.441367063
154.441397450
154.441419562
154.441451987
154.441456338
154.441645850
154.441795262
154.441833288
154.441902712
154.441974663
154.441979750
154.442033187
154.442223900
154.442231700
154.442235613
154.442299425
154.442334537
154.442359412
154.442376037
154.442436175
154.442454487
154.442457338
154.442475737
154.442499438
154.442591525
154.442641825
154.442710675
154.442905875
154.443015662
154.443097875
154.443127463
154.443237200
154.443265387
154.443293900
154.443301400
154.443348450
154.443448050
154.443471225
154.443507388
154.443564813
154.443724650
154.443751450
154.443770062
154.443959575
154.444055862
154.444055975
154.444089212
154.444180287
154.444285012
154.444332575
154.444406875
154.444433950
154.444548625
154.444570588
154.444572675
154.444603338
154.444603600
154.444645662
154.444772387
154.444817013
154.444925313
154.444990250
154.445067550
154.445133325
154.445161138
154.445379475
154.445395888
154.445455512
154.445474712
154.445646325
154.445671675
154.445691800
154.445698637
154.445699488
154.445700600
154.445735538
154.445739438
154.445768138
154.445985425
154.446024862
154.446052713
154.446118100
154.446190387
154.446278213
154.446281188
154.446371925
154.446372013
154.446396550
154.446449038
154.446454300
154.446560200
154.446658313
154.447028888
154.447122262
154.447150212
154.447152012
154.447186937
154.447231862
154.447325762
154.447381038
154.447395575
154.447521362
154.447606400
154.447606762
154.447645425
154.447649662
154.447849638
154.447871888
154.448007600
154.448011425
154.448012688
154.448090412
154.448205450
154.448372562
154.448411712
154.448418875
154.448443325
154.448465025
154.448514163
154.448521787
154.448539925
154.448555163
154.448574500
154.448603238
154.448772400
154.448780200
154.448818700
154.448848900
154.448852337
154.448852425
154.448862425
154.448950975
154.448975150
154.449153862
154.449215225
154.449315850
154.449357850
154.449393313
154.449458225
154.449558900
154.449618537
154.449679013
154.449680237
154.449701975
154.449746487
154.449749525
154.449785287
154.449828612
154.449828850
154.449835562
154.449891388
154.449905938
154.449926475
154.450015425
154.450053462
154.450067725
154.450129550
154.450228025
154.450239900
154.450265838
154.450370050
154.450383587
154.450426663
154.450430600
154.450532275
154.450682938
154.450691062
154.450915687
154.450920212
154.450992300
154.451173238
154.451234013
154.451235013
154.451255737
154.451302675
154.451344000
154.451449812
154.451455912
154.451501125
154.451575825
154.451592637
154.451693900
154.451737150
154.451757012
154.451819400
154.451857838
154.451875825
154.452005538
154.452014475
154.452030050
154.452031625
154.452084362
154.452106988
154.452128400
154.452172187
154.452172275
154.452244075
154.452333388
154.452333813
154.452395925
154.452426775
154.452452338
154.452454913
154.452576525
154.452674288
154.452674363
154.452679063
154.452687125
154.452691862
154.452756875
154.452795950
154.452822363
154.452846225
154.452877600
154.452905950
154.452943713
154.452971338
154.452997888
154.453032375
154.453080588
154.453080800
154.453135288
154.453153087
154.453167250
154.453171287
154.453286212
154.453286325
154.453367788
154.453391775
154.453441150
154.453478175
154.453530987
154.453561788
154.453628750
154.453688088
154.453725037
154.453729813
154.453794050
154.453933463
154.453943275
154.453950588
154.453959088
154.453989188
154.453999225
154.454048162
154.454127675
154.454153750
154.454228938
154.454277262
154.454291325
154.454340812
154.454342312
154.454390712
154.454409700
154.454418000
154.454424713
154.454689863
154.454850200
154.454918950
154.455098913
154.455122687
154.455176387
154.455218962
154.455222962
154.455257563
154.455314437
154.455400188
154.455542213
154.455552238
154.455574512
154.455642100
154.455675600
154.455694937
154.455801562
154.455905975
154.456007700
154.456027675
154.456090825
154.456127825
154.456199075
154.456386175
154.456406200
154.456424900
154.456460437
154.456498725
154.456527212
154.456569175
154.456674163
154.456744500
154.456817712
154.456817812
154.456851913
154.456907662
154.456967913
154.457067050
154.457074500
154.457228413
154.457312263
154.457320912
154.457350862
154.457392425
154.457444162
154.457497563
154.457540462
154.457563687
154.457582237
154.457628950
154.457629050
154.457652650
154.457704875
154.457710988
154.457712138
154.457718550
154.457718688
154.457857025
154.457975350
154.458000312
154.458012475
154.458196437
154.458205763
154.458252988
154.458373025
154.458392200
154.458392425
154.458402525
154.458471425
154.458521838
154.458541312
154.458547687
154.458594150
154.458594513
154.458638275
154.458641162
154.458649688
154.458656700
154.458712263
154.458741912
154.459139913
154.459146350
154.459220600
154.459323362
154.459377437
154.459377537
154.459395763
154.459471250
154.459494300
154.459494388
154.459578013
154.459676200
154.459855175
154.459856312
154.459911763
154.460000638
154.460165413
154.460171300
154.460220338
154.460243338
154.460401150
154.460472987
154.460507525
154.460599962
154.460619250
154.460656962
154.460766912
154.460785500
154.460789150
154.460789237
154.460920337
154.461159863
154.461165962
154.461175263
154.461215863
154.461231737
154.461265088
154.461267988
154.461284262
154.461362950
154.461481650
154.461484525
154.461484612
154.461598412
154.461650700
154.461657475
154.461688575
154.461775112
154.461924100
154.462021300
154.462044088
154.462055475
154.462066712
154.462162750
154.462165637
154.462171888
154.462172012
154.462194250
154.462237900
154.462293313
154.462298237
154.462312600
154.462355475
154.462372325
154.462383988
154.462404787
154.462563738
154.462565288
154.462691512
154.462729700
154.462743075
154.462806662
154.462869912
154.462905237
154.462939038
154.462956137
154.462987962
154.462999312
154.463006162
154.463028975
154.463063250
154.463116412
154.463133525
154.463147238
154.463162600
154.463197950
154.463239413
154.463261338
154.463306262
154.463313812
154.463408213
154.463420000
154.463453175
154.463456162
154.463456350
154.463459275
154.463521600
154.463553800
154.463601025
154.463608588
154.463634463
154.463663513
154.463708812
154.463870362
154.463878875
154.463991763
154.464050463
154.464172875
154.464289388
154.464314237
154.464318287
154.464375850
154.464434125
154.464484263
154.464577913
154.464602662
154.464721175
154.464790725
154.464852837
154.464892275
154.464920587
154.464947188
154.464952925
154.464953600
154.464988538
154.465071488
154.465083588
154.465139625
154.465344163
154.465363775
154.465397975
154.465410263
154.465441013
154.465499850
154.465509838
154.465524300
154.466038237
154.466064275
154.466078125
154.466126150
154.466255175
154.466313425
154.466360538
154.466377787
154.466385688
154.466443100
154.466540200
154.466585000
154.466724725
154.466754825
154.466755912
154.466780450
154.466785625
154.466810963
154.466814875
154.466845400
154.466901788
154.466902350
154.466966800
154.467009238
154.467012150
154.467019725
154.467036150
154.467170662
154.467185987
154.467251137
154.467304925
154.467401637
154.467575475
154.467588450
154.467742813
154.467756025
154.467852013
154.467921037
154.467924463
154.468033738
154.468077475
154.468207075
154.468252925
154.468299613
154.468353000
154.468365275
154.468472875
154.468614337
154.468652437
154.468753075
154.468767813
154.468902963
154.468912675
154.468941375
154.468941625
154.468948475
154.468967663
154.468972450
154.469025488
154.469036262
154.469041225
154.469120662
154.469141113
154.469175400
154.469175900
154.469264912
154.469336562
154.469364187
154.469377375
154.469389762
154.469424337
154.469547388
154.469562800
154.469711738
154.469742637
154.469761525
154.469775375
154.469787950
154.469886137
154.469918538
154.469930363
154.469933300
154.470011175
154.470243937
154.470280887
154.470383700
154.470413275
154.470528462
154.470573900
154.470577238
154.470753712
154.470816950
154.470872475
154.470884075
154.470927988
154.470939825
154.471044600
154.471097862
154.471208187
154.471418312
154.471421825
154.471425213
154.471442450
154.471516987
154.471626950
154.471634862
154.471641737
154.471766100
154.471842750
154.471862963
154.471924075
154.471933925
154.472070637
154.472096188
154.472156350
154.472160188
154.472212788
154.472251588
154.472256362
154.472271875
154.472283625
154.472314238
154.472499363
154.472510100
154.472522475
154.472612562
154.472743688
154.472793650
154.472882487
154.472883287
154.472988762
154.473023937
154.473283837
154.473344650
154.473395713
154.473487775
154.473504913
154.473585450
154.473588125
154.473624788
154.473698025
154.473906050
154.473962475
154.474016587
154.474072188
154.474100375
154.474109088
154.474174125
154.474354237
154.474477450
154.474662712
154.474680450
154.474808625
154.474874137
154.474879362
154.474917637
154.474985400
154.475105800
154.475186250
154.475203025
154.475417488
154.475482562
154.475534963
154.475570438
154.475590750
154.475624638
154.475624750
154.475627350
154.475638600
154.475658863
154.475697325
154.475747050
154.475795825
154.475805187
154.475814087
154.475961125
154.475999800
154.476020575
154.476034275
154.476072350
154.476111000
154.476257575
154.476274950
154.476431563
154.476490963
154.476577425
154.476587725
154.476688550
154.476742375
154.476862700
154.476902200
154.476902550
154.476914725
154.476949200
154.477055075
154.477153300
154.477153400
154.477181962
154.477194763
154.477210512
154.477277350
154.477319550
154.477418150
154.477419663
154.477466112
154.477508438
154.477577750
154.477591138
154.477761287
154.477898925
154.477938862
154.477940075
154.478000138
154.478016513
154.478050188
154.478050312
154.478060350
154.478119750
154.478230438
154.478260587
154.478264088
154.478264163
154.478281987
154.478295050
154.478297575
154.478343013
154.478375938
154.478448150
154.478491437
154.478545375
154.478558413
154.478566312
154.478674250
154.478743225
154.478782637
154.478903763
154.478903863
154.478911325
154.478921788
154.478923900
154.479036425
154.479075438
154.479089012
154.479138087
154.479196025
154.479237662
154.479274038
154.479293725
154.479294825
154.479321387
154.479411938
154.479494762
154.479552087
154.479574950
154.479575325
154.479646288
154.479656025
154.479689363
154.479794263
154.480053088
154.480058587
154.480271813
154.480297012
154.480348650
154.480371200
154.480390875
154.480442238
154.480453538
154.480466438
154.480493738
154.480641575
154.480674425
154.480681013
154.480685088
154.480686400
154.480687012
154.480691213
154.480706763
154.480719125
154.480757063
154.480757162
154.480775263
154.480885363
154.480960012
154.481100387
154.481294338
154.481461988
154.481470600
154.481506037
154.481531462
154.481603175
154.481627350
154.481654738
154.481694688
154.481705062
154.481721925
154.481722563
154.481823362
154.481892225
154.482047725
154.482063937
154.482074250
154.482127712
154.482164150
154.482170525
154.482204588
154.482219787
154.482292712
154.482325463
154.482356150
154.482361613
154.482530875
154.482584925
154.482585312
154.482618525
154.482712338
154.482720237
154.482805463
154.482830312
154.482934538
154.482934637
154.482981850
154.483130075
154.483403187
154.483520975
154.483587550
154.483655875
154.483762075
154.483770625
154.483821763
154.483868338
154.483874587
154.483978250
154.484257463
154.484316625
154.484354275
154.484357738
154.484524787
154.484536850
154.484544513
154.484545575
154.484623500
154.484970513
154.484970613
154.485017800
154.485070012
154.485080450
154.485140325
154.485140850
154.485267075
154.485422100
154.485453925
154.485672763
154.485974675
154.485997200
154.486007875
154.486013213
154.486034612
154.486037350
154.486095800
154.486175350
154.486242113
154.486318675
154.486435300
154.486530025
154.486532737
154.486631450
154.486638475
154.486654150
154.486753462
154.486903625
154.486922950
154.486930038
154.486941400
154.486943612
154.486974800
154.486982587
154.486993475
154.487034887
154.487072900
154.487076562
154.487085575
154.487139262
154.487139425
154.487139512
154.487253687
154.487295625
154.487323100
154.487453888
154.487494188
154.487510037
154.487521937
154.487523275
154.487583500
154.487614025
154.487727038
154.487771625
154.487779175
154.487822537
154.487974437
154.487975500
154.488024275
154.488063087
154.488063638
154.488071425
154.488091938
154.488120675
154.488136675
154.488175038
154.488207625
154.488220725
154.488232250
154.488239212
154.488240937
154.488392038
154.488392200
154.488396562
154.488424213
154.488469737
154.488488563
154.488523063
154.488542350
154.488621362
154.488749025
154.488862625
154.488905913
154.488964750
154.489005600
154.489009187
154.489055237
154.489192938
154.489299437
154.489312087
154.489392687
154.489393038
154.489405737
154.489405863
154.489473337
154.489477813
154.489504262
154.489553800
154.489649125
154.489711113
154.489714300
154.489863100
154.490140413
154.490300175
154.490316412
154.490335475
154.490392587
154.490487450
154.490602312
154.490613400
154.490721512
154.490754987
154.490887813
154.490925900
154.491059325
154.491215150
154.491450375
154.491585638
154.491783462
154.491796062
154.491835613
154.491845100
154.491958912
154.492022700
154.492025762
154.492079738
154.492420963
154.492427375
154.492529437
154.492586663
154.492646113
154.492711900
154.492765375
154.492832563
154.492888950
154.492953775
154.493020288
154.493027213
154.493056950
154.493113475
154.493199100
154.493311763
154.493328588
154.493328700
154.493330500
154.493408088
154.493468538
154.493579813
154.493698000
154.493771187
154.493790650
154.493823137
154.493851350
154.494000263
154.494068425
154.494101613
154.494135438
154.494228825
154.494252825
154.494350775
154.494403463
154.494478525
154.494505825
154.494572250
154.494657238
154.494657388
154.494661300
154.494761038
154.494820438
154.494894837
154.494941737
154.494948687
154.495072250
154.495149088
154.495164112
154.495182175
154.495227800
154.495331225
154.495342500
154.495357950
154.495419462
154.495440113
154.495440538
154.495455175
154.495461113
154.495525537
154.495555887
154.495645350
154.495671400
154.495731363
154.495759200
154.495815000
154.495815462
154.495855150
154.495878775
154.496039725
154.496057675
154.496073925
154.496255913
154.496267163
154.496308487
154.496344475
154.496353325
154.496358975
154.496378600
154.496432775
154.496468112
154.496480013
154.496519625
154.496540587
154.496588925
154.496632887
154.496745162
154.496821788
154.496837438
154.496942525
154.496975650
154.497046175
154.497065612
154.497094400
154.497141625
154.497148687
154.497293563
154.497297812
154.497315087
154.497448437
154.497521938
154.497539488
154.497737412
154.497810388
154.497827513
154.497985475
154.498024437
154.498049350
154.498085725
154.498208763
154.498292925
154.498414475
154.498445788
154.498453000
154.498577788
154.498603400
154.498614450
154.498651475
154.498677138
154.498750188
154.498769262
154.498801687
154.498814750
154.498980512
154.499075538
154.499136475
154.499160287
154.499190375
154.499251488
154.499275288
154.499286375
154.499306375
154.499307450
154.499326950
154.499409587
154.499447688
154.499453063
154.499548863
154.499606538
154.499607075
154.499620925
154.499802250
154.499891063
154.500000038
154.500106800
154.500130350
154.500147637
154.500190475
154.500350175
154.500354500
154.500363075
154.500449350
154.500589000
154.500763863
154.500778988
154.500801150
154.500922050
154.500928463
154.500970775
154.500981975
154.500999012
154.501146512
154.501176187
154.501176275
154.501435262
154.501773813
154.501862750
154.502086513
154.502105400
154.502125900
154.502135587
154.502152050
154.502235800
154.502376175
154.502389075
154.502404425
154.502464650
154.502504200
154.502597575
154.502625025
154.502636525
154.502671275
154.502671537
154.502703287
154.502754125
154.502888625
154.502946662
154.502964638
154.502965425
154.503012262
154.503043600
154.503043687
154.503187925
154.503188687
154.503192050
154.503214600
154.503295012
154.503309975
154.503320100
154.503343475
154.503421325
154.503557938
154.503559488
154.503577412
154.503577538
154.503614975
154.503667262
154.503681350
154.503729450
154.503874725
154.503915737
154.504013287
154.504019987
154.504030950
154.504076850
154.504092275
154.504107912
154.504113712
154.504144950
154.504235300
154.504280462
154.504289712
154.504293537
154.504308987
154.504316850
154.504456513
154.504461862
154.504531000
154.504580513
154.504598025
154.504629850
154.504664988
154.504686787
154.504722125
154.504732212
154.504792063
154.504825238
154.504871275
154.504876163
154.504931625
154.504956137
154.505047013
154.505094550
154.505165050
154.505188400
154.505199987
154.505243538
154.505293663
154.505369075
154.505379775
154.505460537
154.505472738
154.505601837
154.505644200
154.505892462
154.505910975
154.505917538
154.505984300
154.506124125
154.506136625
154.506171088
154.506396688
154.506471125
154.506583600
154.506629213
154.506733037
154.506733562
154.506747163
154.506792800
154.506827762
154.506870850
154.506894075
154.506951400
154.506954475
154.507140875
154.507196925
154.507204325
154.507216325
154.507243913
154.507342738
154.507554663
154.507726350
154.507756950
154.507767775
154.507791900
154.507817488
154.508039400
154.508061025
154.508085000
154.508088488
154.508173088
154.508186813
154.508377325
154.508377787
154.508446600
154.508457712
154.508510725
154.508556737
154.508576737
154.508603887
154.508765075
154.508818850
154.508876100
154.508879025
154.508979687
154.508986387
154.508995425
154.508997475
154.509032787
154.509173613
154.509268687
154.509297788
154.509408000
154.509488075
154.509530175
154.509705075
154.509742663
154.509878050
154.509940562
154.510019900
154.510067625
154.510090675
154.510092912
154.510214125
154.510285138
154.510376525
154.510428063
154.510564875
154.510586738
154.510798588
154.510827425
154.510844500
154.510907900
154.510915825
154.510928863
154.510932300
154.510935362
154.510973337
154.511042225
154.511147462
154.511166800
154.511217750
154.511235212
154.511247588
154.511251425
154.511271387
154.511276700
154.511278012
154.511299363
154.511324475
154.511324562
154.511334312
154.511357525
154.511364187
154.511469900
154.511592337
154.511725888
154.511727762
154.511908975
154.511940625
154.511985638
154.511989663
154.511993537
154.512026313
154.512029612
154.512047575
154.512091812
154.512132100
154.512144262
154.512148775
154.512160000
154.512169237
154.512174250
154.512250575
154.512347688
154.512353862
154.512361588
154.512365525
154.512380788
154.512413162
154.512414150
154.512471713
154.512482262
154.512513412
154.512525987
154.512539450
154.512545037
154.512564438
154.512586225
154.512596987
154.512605312
154.512612388
154.512626187
154.512626750
154.512648988
154.512674550
154.512736850
154.512745125
154.512774213
154.512857363
154.512877137
154.512890163
154.512890250
154.512939750
154.513029025
154.513088337
154.513118550
154.513146213
154.513207225
154.513277512
154.513450650
154.513521375
154.513521500
154.513535687
154.513563012
154.513676650
154.513719237
154.513740275
154.513768400
154.513773738
154.513997138
154.514140450
154.514140537
154.514352588
154.514363675
154.514486100
154.514490825
154.514532350
154.514549587
154.514585475
154.514643675
154.514769887
154.514818850
154.514823975
154.514851825
154.514859825
154.514866063
154.514889638
154.514915637
154.515021738
154.515116325
154.515167212
154.515167313
154.515186975
154.515202238
154.515268750
154.515287737
154.515367513
154.515371337
154.515464000
154.515590288
154.515681412
154.515721912
154.515744437
154.515780837
154.515819300
154.515840663
154.515863338
154.515901250
154.515966513
154.515995350
154.515995475
154.516170063
154.516225825
154.516233088
154.516373300
154.516425825
154.516427325
154.516443325
154.516457237
154.516496825
154.516520512
154.516528575
154.516530075
154.516550637
154.516611837
154.516621037
154.516660162
154.516711100
154.516869750
154.516869950
154.516880888
154.516994362
154.517061100
154.517065125
154.517072587
154.517138950
154.517198125
154.517255312
154.517268763
154.517728450
154.517755600
154.517837575
154.517877600
154.517897262
154.517944175
154.517994475
154.518030125
154.518030425
154.518097500
154.518112412
154.518248613
154.518336237
154.518385325
154.518440163
154.518464175
154.518610500
154.518640175
154.518777562
154.518833525
154.518854387
154.518864737
154.518890887
154.519014775
154.519029988
154.519030725
154.519104462
154.519134688
154.519192625
154.519201662
154.519394938
154.519522338
154.519541987
154.519609750
154.519612400
154.519627388
154.519755400
154.519801588
154.519805550
154.519838013
154.519845363
154.519886550
154.519895512
154.519934012
154.519961137
154.520091038
154.520149513
154.520157225
154.520167238
154.520167325
154.520181213
154.520182012
154.520192762
154.520233075
154.520248700
154.520364288
154.520367813
154.520379475
154.520407038
154.520407412
154.520432613
154.520472275
154.520477275
154.520483888
154.520511013
154.520532250
154.520532887
154.520545375
154.520573750
154.520581875
154.520645038
154.520647025
154.520655775
154.520675875
154.520908150
154.520966413
154.520966587
154.520969650
154.521018525
154.521019413
154.521095200
154.521104450
154.521104562
154.521118887
154.521221513
154.521223875
154.521232787
154.521267387
154.521276088
154.521282875
154.521286263
154.521306262
154.521411013
154.521432788
154.521466675
154.521472663
154.521486050
154.521489775
154.521510213
154.521515800
154.521519063
154.521550175
154.521583350
154.521593675
154.521601100
154.521601662
154.521622325
154.521650625
154.521691812
154.521699563
154.521741650
154.521770125
154.521775287
154.521777100
154.521793688
154.521813875
154.521858400
154.521907725
154.521932650
154.521946788
154.521952562
154.522006237
154.522020588
154.522035325
154.522035612
154.522049725
154.522122738
154.522143350
154.522196388
154.522241463
154.522293212
154.522298762
154.522299887
154.522299975
154.522318075
154.522350975
154.522389675
154.522397850
154.522451838
154.522484238
154.522557750
154.522583287
154.522588538
154.522617013
154.522619725
154.522651763
154.522665075
154.522685550
154.522716400
154.522725275
154.522736275
154.522744550
154.522755875
154.522760213
154.522853338
154.522874525
154.522953812
154.523042725
154.523059000
154.523070975
154.523078212
154.523097400
154.523115525
154.523157763
154.523186012
154.523236013
154.523236100
154.523236188
154.523244800
154.523296775
154.523339513
154.523346038
154.523388587
154.523418212
154.523556112
154.523556325
154.523616350
154.523710500
154.523747413
154.523750237
154.523766688
154.523773950
154.523774263
154.523802413
154.523819363
154.523901925
154.523928463
154.523945962
154.523978537
154.523979637
154.524007750
154.524129313
154.524147613
154.524236962
154.524246125
154.524248887
154.524251362
154.524283475
154.524306688
154.524352937
154.524452125
154.524463600
154.524552188
154.524626850
154.524655300
154.524656488
154.524672313
154.524678375
154.524728250
154.524756413
154.524792063
154.524905238
154.524942162
154.525033087
154.525033187
154.525049175
154.525056963
154.525117700
154.525140263
154.525283387
154.525337300
154.525389150
154.525402475
154.525469375
154.525533900
154.525553100
154.525553200
154.525651675
154.525706612
154.525775963
154.525786550
154.525818425
154.525838763
154.525858712
154.525914325
154.525917488
154.526018838
154.526055638
154.526056313
154.526057938
154.526088362
154.526099075
154.526104288
154.526122912
154.526178238
154.526188675
154.526248337
154.526272688
154.526312988
154.526376162
154.526430350
154.526459925
154.526533838
154.526593738
154.526671413
154.526766850
154.526826288
154.526889425
154.526931712
154.526992975
154.527005725
154.527082312
154.527098362
154.527119737
154.527156838
154.527172975
154.527211250
154.527227750
154.527236963
154.527247625
154.527274688
154.527287900
154.527297688
154.527310688
154.527348687
154.527351775
154.527382325
154.527643025
154.527643488
154.527659737
154.527690725
154.527693188
154.527716000
154.527716800
154.527738075
154.527743762
154.527745750
154.527755125
154.527761688
154.527761838
154.527921937
154.527943287
154.527966150
154.528114900
154.528121413
154.528151900
154.528155663
154.528262975
154.528299137
154.528300188
154.528373075
154.528375225
154.528410812
154.528427738
154.528491000
154.528532175
154.528595112
154.528727225
154.528784662
154.528819125
154.528819237
154.528825175
154.528864175
154.528884012
154.528926400
154.528956625
154.528969625
154.528999387
154.529016925
154.529033763
154.529145400
154.529161913
154.529173900
154.529196550
154.529259575
154.529261925
154.529330063
154.529331150
154.529365325
154.529402275
154.529412075
154.529436062
154.529501388
154.529626900
154.529673200
154.529726250
154.529832413
154.529872813
154.529908438
154.529970088
154.529975900
154.530020625
154.530041575
154.530042600
154.530047913
154.530055312
154.530064550
154.530076587
154.530198050
154.530201900
154.530202100
154.530254250
154.530265238
154.530265350
154.530272887
154.530339225
154.530343413
154.530590663
154.530620537
154.530649213
154.530649300
154.530773600
154.530856900
154.530884037
154.530887337
154.530940675
154.530943725
154.530963112
154.530972112
154.531006675
154.531070263
154.531114613
154.531114950
154.531116787
154.531129025
154.531130050
154.531166725
154.531173775
154.531181475
154.531199275
154.531202100
154.531500462
154.531586500
154.531586725
154.531660050
154.531750262
154.531796300
154.531829825
154.531843638
154.531883000
154.531891562
154.532022725
154.532028450
154.532032875
154.532043963
154.532117750
154.532134475
154.532166738
154.532172288
154.532282725
154.532489137
154.532509412
154.532559637
154.532677375
154.532712637
154.532749588
154.532760838
154.532775850
154.532878475
154.532878987
154.532908063
154.533060525
154.533111975
154.533145500
154.533188300
154.533199225
154.533204162
154.533204788
154.533244700
154.533286737
154.533291013
154.533315787
154.533337600
154.533343400
154.533371225
154.533384100
154.533386575
154.533449925
154.533481200
154.533621063
154.533640287
154.533656525
154.533681038
154.533748825
154.533821175
154.533942338
154.533997938
154.534008125
154.534043375
154.534068250
154.534086288
154.534217125
154.534341050
154.534414263
154.534465925
154.534485963
154.534556650
154.534567450
154.534659237
154.534747187
154.534888062
154.534897263
154.534944488
154.534961563
154.535117750
154.535159763
154.535203862
154.535247338
154.535260913
154.535261313
154.535285050
154.535286975
154.535364262
154.535455612
154.535588787
154.535671275
154.535700212
154.535779962
154.535823738
154.535842312
154.535855613
154.535875625
154.535951025
154.535951788
154.535997900
154.536075100
154.536148688
154.536211512
154.536317287
154.536366000
154.536471987
154.536497750
154.536523963
154.536582963
154.536599037
154.536607900
154.536617025
154.536636525
154.536649800
154.536710062
154.536724437
154.536781950
154.536811725
154.536852400
154.536869500
154.536884275
154.536887662
154.537015113
154.537081475
154.537133100
154.537345675
154.537355338
154.537452425
154.537476562
154.537495525
154.537529388
154.537537200
154.537617563
154.537708463
154.537725050
154.537744200
154.537795713
154.537933325
154.538026400
154.538026575
154.538129338
154.538161987
154.538197887
154.538265637
154.538265800
154.538271638
154.538275913
154.538405700
154.538447212
154.538448750
154.538475225
154.538503075
154.538524562
154.538538250
154.538603188
154.538715338
154.538715712
154.538762450
154.538793225
154.538894800
154.538954525
154.538970812
154.539007850
154.539025313
154.539062900
154.539100437
154.539121712
154.539149775
154.539178313
154.539319912
154.539427425
154.539464463
154.539573600
154.539579062
154.539618275
154.539645213
154.539662575
154.539669887
154.539680175
154.539683188
154.539691387
154.539701350
154.539907200
154.539927763
154.539945300
154.539948337
154.539966875
154.539994675
154.540048362
154.540119438
154.540135975
154.540223163
154.540314800
154.540329963
154.540338975
154.540457350
154.540460225
154.540510713
154.540533213
154.540641112
154.540747675
154.540747762
154.540820362
154.540880500
154.540956962
154.540963775
154.541019475
154.541056750
154.541158037
154.541180125
154.541203212
154.541206988
154.541241337
154.541328450
154.541484663
154.541621000
154.541660250
154.541660337
154.541686800
154.541713337
154.541746650
154.541763450
154.541813950
154.541830538
154.541833013
154.541903787
154.541932062
154.542020987
154.542049112
154.542050612
154.542050787
154.542134050
154.542142250
154.542150238
154.542384500
154.542433762
154.542564163
154.542771063
154.542786850
154.542814962
154.542873738
154.542965713
154.543006775
154.543046763
154.543056888
154.543066900
154.543087012
154.543173225
154.543315500
154.543323913
154.543367313
154.543436425
154.543571950
154.543638413
154.543678775
154.543716925
154.543729425
154.543730813
154.543743188
154.543747250
154.543755363
154.543770625
154.543879538
154.543884988
154.543905763
154.543991363
154.544142575
154.544164100
154.544195175
154.544201850
154.544350613
154.544356150
154.544584000
154.544586638
154.544592937
154.544593888
154.544625350
154.544653225
154.544695638
154.544708612
154.544726938
154.544875025
154.545243887
154.545278212
154.545301900
154.545346037
154.545350900
154.545379088
154.545518600
154.545528563
154.545542963
154.545543363
154.545570513
154.545577550
154.545632375
154.545652675
154.545703325
154.545745937
154.545792950
154.545837675
154.545855012
154.545918763
154.545942325
154.545947563
154.545947650
154.546144037
154.546188387
154.546269375
154.546348763
154.546387737
154.546573137
154.546583325
154.546730325
154.546805325
154.546821438
154.546856913
154.546885400
154.546887887
154.546960412
154.547020237
154.547023962
154.547026187
154.547061563
154.547124350
154.547219075
154.547413487
154.547419400
154.547454963
154.547619137
154.547774263
154.547864250
154.547906825
154.547912062
154.547932600
154.547969362
154.548003600
154.548025200
154.548160013
154.548189487
154.548189650
154.548196300
154.548206037
154.548231250
154.548250625
154.548272325
154.548379525
154.548562150
154.548575613
154.548628063
154.548772963
154.548778562
154.548830500
154.548836200
154.548872000
154.548967788
154.548969800
154.548970050
154.549039612
154.549226662
154.549243600
154.549260562
154.549301575
154.549408737
154.549467100
154.549665950
154.549821650
154.549855313
154.549889888
154.549890587
154.550027663
154.550041238
154.550047675
154.550172962
154.550204700
154.550272613
154.550379437
154.550484850
154.550628025
154.550670875
154.550675900
154.550693013
154.550693475
154.550761150
154.550831525
154.550859750
154.550888213
154.550896312
154.550977625
154.550980463
154.551034800
154.551091475
154.551181313
154.551186912
154.551469075
154.551525525
154.551533400
154.551583537
154.551656562
154.551682637
154.551686575
154.551699825
154.551721537
154.551868112
154.551896625
154.551932462
154.551951975
154.551957337
154.551961613
154.552114275
154.552137088
154.552156775
154.552190163
154.552291712
154.552342863
154.552484700
154.552607225
154.552658487
154.552745937
154.552825925
154.552900037
154.552971575
154.552973400
154.553066800
154.553158600
154.553172250
154.553188363
154.553226688
154.553252225
154.553278487
154.553304387
154.553330088
154.553348375
154.553371513
154.553438375
154.553462350
154.553487238
154.553669687
154.553687962
154.553720487
154.553793037
154.553863525
154.553863825
154.553952575
154.554087613
154.554111650
154.554117975
154.554144587
154.554221875
154.554351600
154.554381525
154.554439150
154.554578550
154.554590275
154.554630400
154.554653075
154.554683963
154.554722925
154.554746338
154.554800188
154.554825163
154.554849075
154.554883750
154.554934137
154.554978950
154.555027575
154.555042738
154.555043725
154.555149750
154.555152150
154.555286775
154.555333850
154.555489925
154.555523450
154.555542962
154.555559937
154.555579088
154.555582138
154.555592712
154.555649388
154.555650050
154.555687463
154.555753500
154.555817813
154.555904688
154.555923237
154.555949838
154.555964325
154.555965450
154.556018763
154.556102175
154.556120350
154.556157300
154.556172087
154.556269238
154.556281463
154.556285525
154.556328425
154.556356112
154.556525775
154.556572125
154.556621562
154.556725412
154.556732750
154.556750350
154.556818338
154.556834075
154.556858150
154.556858463
154.556890350
154.556970162
154.556976212
154.556995863
154.557006588
154.557048850
154.557094825
154.557107363
154.557124400
154.557208275
154.557214437
154.557253300
154.557287550
154.557347525
154.557385912
154.557386100
154.557475100
154.557608300
154.557691262
154.557693725
154.557817613
154.557839425
154.557873850
154.557880800
154.557888212
154.557979638
154.558007350
154.558007750
154.558019050
154.558065162
154.558144863
154.558146800
154.558220300
154.558228625
154.558271663
154.558274850
154.558314062
154.558328663
154.558370438
154.558398825
154.558404575
154.558467863
154.558485175
154.558592675
154.558595763
154.558605000
154.558657388
154.558715613
154.558722787
154.558790625
154.558800550
154.558807863
154.558830100
154.558830188
154.558878150
154.558912750
154.558929625
154.559071563
154.559093413
154.559120113
154.559123263
154.559300025
154.559322412
154.559322563
154.559332963
154.559351362
154.559354775
154.559367650
154.559369575
154.559410612
154.559436312
154.559487300
154.559575700
154.559585725
154.559607500
154.559662850
154.559667013
154.559706688
154.559788537
154.559831887
154.559893088
154.560184050
154.560226562
154.560357050
154.560389738
154.560401525
154.560409100
154.560549762
154.560628713
154.560728538
154.560743338
154.560855875
154.560860700
154.560970438
154.560991513
154.561099250
154.561160962
154.561166337
154.561166675
154.561204500
154.561259650
154.561275650
154.561275738
154.561280687
154.561311238
154.561312350
154.561338525
154.561342000
154.561360650
154.561469425
154.561476863
154.561477387
154.561555075
154.561630000
154.561676500
154.561759100
154.561781163
154.561796675
154.561818850
154.561821638
154.561840088
154.561898675
154.561902938
154.561903950
154.561914425
154.562012050
154.562034800
154.562043313
154.562071912
154.562105100
154.562215512
154.562251087
154.562385925
154.562443438
154.562443712
154.562473587
154.562473675
154.562536775
154.562604962
154.562605050
154.562608888
154.562744213
154.562839263
154.562951700
154.562988125
154.562993575
154.563047837
154.563058638
154.563058725
154.563064037
154.563068650
154.563080000
154.563111325
154.563233125
154.563324488
154.563522750
154.563532525
154.563604350
154.563604650
154.563605862
154.563686037
154.563693500
154.563796175
154.563806887
154.563810112
154.563897913
154.563912850
154.563948512
154.564052850
154.564094538
154.564113500
154.564146712
154.564206675
154.564433562
154.564676350
154.564766900
154.564868787
154.565100237
154.565180588
154.565262663
154.565268400
154.565341375
154.565363350
154.565437075
154.565489437
154.565523563
154.565524112
154.565555900
154.565576125
154.565584188
154.565664438
154.565670737
154.565752887
154.565778875
154.565803325
154.565811200
154.565844737
154.565844825
154.566033000
154.566059763
154.566197100
154.566336625
154.566376175
154.566499725
154.566511988
154.566516138
154.566554775
154.566589825
154.566639762
154.566666438
154.566680338
154.566802137
154.566851388
154.566880812
154.566883275
154.566961112
154.567007250
154.567064888
154.567095500
154.567150625
154.567157138
154.567183075
154.567234625
154.567249113
154.567268213
154.567290463
154.567330500
154.567336550
154.567409312
154.567517500
154.567638963
154.567698325
154.567713075
154.567746500
154.567863575
154.567932850
154.567936812
154.567980613
154.568135638
154.568149562
154.568182625
154.568198400
154.568221775
154.568229387
154.568343275
154.568394400
154.568510300
154.568529475
154.568574012
154.568693212
154.568695275
154.568714050
154.568736175
154.568875525
154.568875625
154.568895338
154.568896362
154.569086125
154.569106188
154.569123512
154.569312612
154.569443125
154.569563888
154.569572250
154.569606763
154.569679487
154.569714412
154.569717988
154.569735800
154.569820663
154.569823738
154.569831400
154.570011862
154.570061100
154.570208587
154.570446363
154.570447050
154.570468438
154.570551163
154.570653950
154.570675925
154.570737025
154.570786000
154.570793525
154.570807050
154.570908538
154.571014875
154.571057725
154.571079125
154.571148137
154.571172838
154.571242500
154.571273762
154.571348838
154.571471288
154.571480400
154.571573200
154.571583062
154.571589413
154.571702575
154.571735163
154.571753100
154.571772225
154.571847212
154.571946275
154.571993450
154.572077512
154.572312112
154.572374875
154.572374988
154.572463038
154.572581362
154.572770663
154.572788275
154.572801562
154.572817800
154.572847050
154.572940150
154.572964050
154.572989725
154.573047462
154.573114312
154.573130413
154.573135987
154.573147763
154.573163037
154.573178750
154.573196513
154.573211862
154.573240625
154.573243825
154.573309675
154.573332700
154.573511350
154.573582362
154.573629762
154.573641063
154.573643600
154.573645162
154.573686412
154.573704050
154.573728150
154.573729900
154.573828163
154.573873450
154.573894175
154.573943925
154.573993688
154.573997037
154.574006225
154.574023075
154.574058987
154.574060675
154.574179250
154.574235587
154.574250850
154.574333513
154.574336600
154.574391725
154.574399650
154.574569263
154.574627913
154.574643262
154.574651588
154.574679538
154.574691763
154.574694563
154.574715700
154.574722950
154.574737550
154.574745438
154.574766175
154.574783637
154.574812050
154.574837838
154.574845450
154.574864775
154.574889750
154.574948975
154.574961838
154.574997862
154.575146437
154.575222950
154.575252887
154.575334113
154.575347600
154.575369750
154.575386987
154.575392050
154.575425812
154.575430250
154.575470062
154.575478825
154.575504150
154.575527013
154.575595725
154.575654300
154.575696450
154.575720200
154.575828312
154.575886188
154.575966125
154.575977362
154.575977588
154.575990512
154.576022600
154.576136325
154.576138125
154.576196937
154.576197087
154.576201413
154.576283762
154.576328563
154.576363725
154.576401775
154.576413662
154.576497238
154.576497937
154.576535812
154.576551600
154.576560263
154.576581150
154.576631988
154.576815337
154.576850087
154.576862450
154.576874925
154.576906987
154.576916775
154.576921812
154.576925925
154.577005287
154.577030400
154.577052412
154.577065925
154.577148300
154.577178013
154.577236787
154.577291462
154.577302438
154.577337412
154.577369375
154.577459575
154.577597862
154.577605312
154.577636825
154.577654900
154.577698175
154.577708050
154.577774587
154.577882500
154.577899850
154.577900425
154.577916150
154.577995762
154.577997275
154.578001338
154.578087213
154.578131687
154.578230700
154.578244937
154.578268075
154.578323063
154.578398287
154.578401762
154.578446662
154.578507500
154.578585600
154.578646813
154.578653637
154.578704675
154.578708175
154.578881650
154.579022875
154.579221588
154.579235850
154.579241263
154.579247538
154.579300325
154.579323800
154.579326063
154.579450638
154.579465537
154.579513075
154.579516762
154.579582650
154.579618563
154.579677575
154.579703163
154.579748588
154.579761100
154.579842575
154.579962200
154.580020137
154.580021163
154.580166362
154.580317138
154.580451850
154.580453912
154.580461375
154.580547212
154.580566412
154.580820862
154.580893400
154.580904700
154.580978400
154.581130912
154.581194450
154.581207000
154.581224488
154.581241788
154.581251963
154.581290238
154.581375963
154.581388562
154.581388950
154.581484063
154.581532700
154.581599162
154.581607338
154.581624025
154.581775338
154.581799462
154.581838562
154.581902963
154.581948837
154.581961450
154.581966387
154.581983713
154.581989537
154.581999700
154.582114425
154.582288725
154.582296775
154.582335387
154.582382625
154.582396350
154.582502375
154.582700638
154.582735850
154.582793012
154.582811937
154.582912075
154.582936375
154.583056325
154.583138762
154.583220813
154.583318075
154.583364500
154.583386287
154.583440575
154.583478112
154.583498937
154.583517212
154.583524488
154.583566450
154.583567837
154.583600925
154.583602187
154.583640938
154.583675650
154.583695337
154.583703725
154.583722562
154.583756962
154.583890812
154.583899288
154.583933812
154.583944325
154.583999850
154.584032613
154.584074738
154.584107512
154.584136263
154.584137062
154.584260312
154.584273088
154.584438863
154.584494812
154.584533637
154.584571675
154.584622938
154.584694262
154.584744000
154.584753887
154.584754288
154.584871212
154.585052287
154.585087850
154.585091225
154.585127875
154.585160650
154.585177862
154.585198475
154.585230287
154.585271262
154.585402550
154.585448287
154.585478312
154.585500763
154.585548850
154.585594625
154.585611863
154.585662313
154.585710050
154.585720375
154.585720500
154.585722925
154.585725925
154.585743337
154.585777837
154.585793250
154.585810012
154.585814212
154.585814838
154.585855800
154.585980325
154.585980463
154.586001012
154.586105725
154.586358175
154.586440725
154.586455425
154.586487300
154.586545688
154.586552388
154.586673200
154.586680588
154.586774725
154.586929188
154.587016950
154.587020562
154.587028688
154.587126750
154.587131513
154.587132900
154.587162162
154.587277475
154.587300225
154.587329375
154.587370637
154.587406437
154.587409150
154.587416063
154.587476613
154.587499625
154.587660438
154.587698187
154.587724275
154.587804763
154.587833712
154.587870262
154.587933913
154.587934450
154.587977250
154.587993612
154.588010350
154.588015025
154.588055513
154.588073162
154.588202362
154.588233588
154.588233938
154.588300887
154.588371988
154.588472838
154.588491225
154.588491312
154.588510112
154.588571875
154.588632775
154.588711012
154.588726688
154.588729575
154.588847063
154.588876025
154.588922263
154.588975525
154.589076550
154.589115838
154.589228275
154.589235500
154.589257275
154.589351013
154.589367762
154.589441163
154.589453313
154.589476813
154.589478638
154.589482062
154.589662788
154.589670063
154.589736837
154.589877038
154.589981088
154.589981212
154.590050550
154.590139550
154.590216338
154.590222450
154.590256325
154.590277675
154.590370262
154.590465500
154.590474438
154.590487838
154.590608750
154.590625262
154.590659537
154.590672463
154.590706987
154.590752425
154.590850862
154.590923725
154.590954337
154.590988762
154.590994913
154.591112625
154.591193175
154.591394412
154.591396625
154.591455413
154.591474763
154.591480588
154.591506550
154.591515862
154.591551912
154.591563375
154.591607900
154.591619325
154.591653350
154.591710912
154.591880162
154.591900912
154.591905312
154.591909337
154.591909450
154.592016725
154.592021488
154.592039900
154.592172062
154.592285487
154.592295075
154.592302913
154.592356513
154.592367013
154.592390600
154.592464200
154.592551775
154.592629100
154.592633113
154.592735475
154.592808875
154.592814213
154.592815312
154.592816375
154.592885962
154.592905962
154.592974537
154.593037162
154.593110537
154.593111975
154.593144050
154.593183425
154.593228575
154.593241713
154.593283437
154.593297825
154.593313300
154.593315638
154.593327362
154.593358000
154.593380962
154.593389562
154.593541587
154.593648912
154.593698425
154.593785887
154.593808500
154.593845512
154.593969262
154.593975750
154.594076500
154.594138437
154.594156675
154.594183525
154.594246838
154.594371350
154.594383525
154.594426425
154.594436825
154.594538212
154.594541725
154.594674338
154.594717600
154.594721238
154.594854775
154.594951587
154.595019788
154.595023663
154.595032300
154.595045125
154.595052550
154.595219388
154.595272700
154.595328600
154.595357625
154.595360075
154.595378138
154.595403850
154.595422225
154.595449962
154.595503938
154.595538225
154.595547737
154.595559788
154.595572625
154.595589338
154.595590337
154.595627775
154.595629450
154.595695625
154.595708288
154.595717325
154.595722312
154.595749313
154.595765000
154.595797038
154.595844350
154.595849350
154.595858325
154.595858800
154.595885788
154.595896788
154.595927325
154.596003362
154.596009100
154.596020975
154.596105537
154.596116275
154.596174163
154.596176512
154.596179312
154.596205625
154.596213000
154.596239812
154.596249637
154.596265400
154.596287488
154.596298175
154.596358225
154.596363887
154.596365513
154.596404812
154.596426863
154.596493900
154.596566475
154.596749638
154.596804300
154.596987612
154.597056388
154.597072037
154.597118562
154.597207875
154.597377112
154.597386850
154.597537937
154.597725375
154.597761075
154.597842112
154.597881263
154.597909625
154.597933587
154.598102400
154.598146800
154.598150637
154.598158388
154.598158475
154.598181275
154.598187812
154.598239963
154.598304762
154.598472800
154.598487363
154.598519687
154.598551187
154.598603037
154.598606200
154.598609837
154.598654487
154.598838475
154.598843212
154.598874575
154.598912488
154.598956925
154.599150262
154.599167650
154.599238437
154.599299400
154.599325687
154.599399475
154.599412812
154.599525887
154.599529362
154.599649237
154.599649325
154.599658438
154.599708850
154.599829250
154.599867100
154.599875600
154.599876200
154.599890362
154.599933488
154.600040725
154.600126225
154.600161425
154.600172075
154.600188650
154.600188737
154.600228400
154.600403300
154.600467200
154.600616800
154.600665625
154.600752550
154.600773863
154.600779138
154.600880088
154.600914975
154.600927800
154.600958475
154.601002263
154.601012000
154.601029863
154.601047825
154.601102037
154.601129612
154.601228888
154.601432950
154.601463700
154.601476550
154.601481725
154.601505250
154.601527050
154.601717400
154.601717700
154.601723350
154.601748425
154.601769838
154.601928375
154.601988275
154.602047425
154.602134737
154.602140475
154.602240362
154.602246087
154.602302425
154.602420100
154.602441700
154.602454637
154.602524250
154.602633413
154.602637550
154.602652587
154.602657925
154.602683625
154.602702137
154.602709637
154.602737063
154.602788700
154.602818425
154.602898538
154.602913500
154.602921512
154.602948050
154.603025050
154.603056412
154.603329375
154.603478688
154.603564050
154.603589787
154.603613950
154.603625663
154.603630963
154.603766050
154.603789025
154.603836088
154.603915750
154.604022037
154.604161975
154.604185387
154.604187588
154.604238500
154.604287038
154.604359325
154.604369050
154.604380838
154.604413312
154.604504762
154.604537100
154.604545763
154.604628300
154.604652400
154.604701350
154.604744888
154.604785900
154.605014563
154.605037025
154.605087400
154.605166675
154.605186425
154.605286538
154.605371225
154.605422162
154.605566725
154.605703412
154.605827162
154.605853500
154.605884425
154.605936687
154.605970762
154.605989937
154.606026625
154.606034850
154.606074213
154.606077975
154.606096175
154.606106150
154.606110275
154.606114437
154.606125663
154.606218138
154.606280475
154.606300288
154.606306738
154.606310512
154.606366875
154.606375563
154.606401438
154.606434888
154.606439537
154.606455638
154.606457000
154.606511575
154.606512538
154.606575088
154.606669912
154.606693750
154.606743462
154.606773038
154.606824850
154.606859925
154.606984138
154.607005025
154.607028250
154.607028337
154.607046325
154.607068988
154.607069075
154.607168212
154.607170775
154.607202438
154.607246412
154.607272362
154.607277863
154.607318900
154.607323250
154.607363750
154.607434400
154.607450487
154.607506275
154.607507613
154.607516013
154.607566325
154.607732375
154.607806012
154.607819300
154.607825925
154.607864500
154.607885050
154.607892450
154.607896138
154.607940738
154.607946800
154.607955013
154.607983750
154.608087912
154.608105825
154.608110200
154.608119275
154.608152675
154.608152762
154.608194800
154.608291587
154.608494275
154.608530525
154.608582262
154.608625750
154.608640812
154.608659200
154.608678300
154.608783675
154.608828400
154.608988138
154.608998425
154.608999888
154.609012938
154.609059575
154.609093800
154.609129825
154.609149100
154.609152687
154.609153125
154.609184237
154.609318538
154.609322300
154.609436937
154.609480088
154.609511013
154.609515663
154.609579362
154.609632625
154.609651350
154.609661512
154.609690400
154.609692338
154.609722000
154.609771525
154.609773850
154.609792075
154.609924012
154.609952575
154.610053375
154.610129088
154.610131013
154.610139137
154.610167550
154.610202813
154.610221488
154.610388500
154.610418113
154.610511038
154.610539088
154.610549825
154.610574888
154.610593150
154.610629738
154.610648438
154.610697313
154.610716612
154.610731888
154.610733625
154.610768538
154.610807800
154.610972400
154.611010075
154.611033187
154.611074450
154.611239262
154.611298963
154.611317775
154.611338800
154.611377987
154.611411575
154.611470875
154.611490038
154.611510162
154.611708962
154.611765525
154.611775250
154.611790412
154.611792550
154.611798350
154.611897650
154.611921000
154.611978575
154.612070025
154.612071550
154.612186750
154.612233150
154.612240388
154.612335812
154.612356587
154.612394612
154.612409600
154.612461938
154.612471637
154.612499388
154.612503713
154.612561075
154.612569337
154.612614225
154.612666625
154.612721212
154.612776900
154.612791950
154.612796550
154.612802575
154.612851250
154.612858550
154.612934413
154.612970525
154.612974313
154.612975887
154.612988737
154.612997562
154.613067212
154.613082813
154.613097800
154.613100863
154.613190887
154.613198175
154.613239275
154.613239450
154.613283688
154.613310762
154.613357475
154.613364600
154.613365337
154.613398425
154.613503688
154.613516150
154.613634112
154.613655163
154.613708425
154.613716000
154.613747925
154.613771775
154.613783025
154.613800163
154.613813075
154.613930250
154.613939913
154.613984750
154.613999912
154.614084437
154.614156812
154.614187012
154.614262862
154.614312875
154.614313150
154.614320850
154.614321300
154.614345163
154.614373400
154.614374487
154.614416162
154.614419537
154.614433500
154.614473613
154.614484975
154.614524225
154.614569937
154.614607638
154.614636025
154.614719450
154.614737263
154.614814475
154.614900250
154.614919375
154.615004413
154.615010512
154.615019800
154.615026913
154.615029075
154.615037863
154.615079388
154.615223638
154.615229513
154.615347463
154.615360575
154.615449550
154.615476950
154.615496713
154.615515287
154.615603075
154.615608113
154.615723000
154.615749712
154.615749800
154.615799313
154.615818362
154.615913987
154.615924512
154.615939650
154.615956238
154.615987375
154.616006688
154.616020712
154.616118887
154.616202238
154.616281862
154.616286275
154.616309825
154.616313862
154.616319350
154.616319438
154.616320887
154.616328075
154.616355438
154.616355887
154.616368550
154.616372912
154.616416000
154.616465637
154.616465725
154.616507450
154.616528837
154.616532475
154.616559300
154.616562900
154.616566550
154.616599650
154.616664037
154.616678125
154.616679487
154.616699650
154.616734613
154.616742238
154.616786925
154.616801975
154.616864125
154.616871200
154.616894688
154.616906100
154.616950800
154.616966475
154.616987925
154.617044962
154.617102462
154.617156462
154.617297987
154.617311137
154.617388812
154.617417775
154.617439850
154.617575150
154.617625387
154.617701337
154.617728088
154.617748575
154.617827550
154.617862550
154.617872812
154.617874350
154.617951138
154.617990525
154.617992500
154.618071275
154.618071937
154.618138913
154.618208875
154.618259950
154.618260187
154.618334700
154.618349887
154.618429637
154.618538137
154.618582938
154.618583763
154.618649175
154.618693975
154.618726087
154.618726250
154.618765850
154.618824862
154.618851050
154.618894500
154.618895650
154.618920450
154.618972850
154.619047988
154.619063162
154.619067475
154.619113688
154.619122713
154.619149862
154.619168525
154.619181013
154.619185500
154.619250675
154.619351475
154.619475050
154.619481113
154.619571262
154.619596375
154.619679825
154.619755812
154.619760037
154.620021437
154.620182613
154.620220913
154.620232400
154.620245175
154.620267375
154.620267937
154.620286550
154.620302850
154.620323450
154.620365687
154.620475188
154.620535712
154.620562587
154.620562675
154.620576913
154.620646338
154.620666887
154.620694625
154.620723600
154.620763288
154.620766200
154.620787575
154.620793225
154.620797425
154.620842175
154.620880487
154.620890962
154.620895925
154.620989150
154.621047600
154.621066225
154.621066512
154.621073725
154.621084287
154.621095462
154.621154100
154.621156213
154.621228475
154.621243387
154.621243775
154.621243900
154.621295863
154.621296350
154.621327225
154.621328150
154.621368663
154.621463625
154.621512137
154.621541250
154.621580000
154.621596375
154.621608325
154.621640788
154.621699963
154.621725338
154.621739150
154.621759487
154.621775475
154.621783675
154.621810138
154.621861763
154.621891800
154.621894700
154.621977988
154.621980450
154.622016325
154.622128400
154.622140100
154.622175625
154.622249788
154.622301125
154.622314650
154.622383788
154.622407025
154.622407288
154.622447050
154.622504500
154.622565138
154.622574738
154.622620775
154.622623587
154.622726075
154.622726200
154.622733575
154.622739688
154.622742975
154.622749838
154.622759175
154.622772925
154.622778275
154.622794263
154.622796750
154.622799675
154.622802250
154.622855738
154.622876950
154.622895737
154.622909362
154.622912475
154.622954563
154.622966313
154.623003850
154.623019462
154.623054962
154.623082512
154.623095775
154.623248262
154.623253763
154.623264487
154.623270238
154.623387975
154.623449612
154.623488587
154.623488863
154.623493950
154.623509012
154.623526100
154.623547725
154.623548763
154.623563225
154.623582338
154.623601463
154.623709075
154.623776500
154.623785900
154.623820688
154.623830650
154.623849575
154.623911250
154.623930113
154.623946612
154.623970500
154.623981012
154.624024163
154.624032263
154.624161275
154.624190338
154.624250575
154.624340937
154.624408862
154.624438300
154.624451425
154.624508875
154.624519025
154.624521963
154.624525012
154.624528062
154.624531025
154.624545075
154.624562100
154.624593263
154.624596212
154.624619925
154.624621287
154.624634650
154.624649450
154.624741800
154.624748125
154.624800887
154.624868775
154.624896438
154.624909625
154.624978075
154.624989588
154.625150712
154.625276300
154.625351800
154.625377375
154.625439475
154.625439675
154.625444225
154.625481812
154.625499838
154.625502875
154.625517375
154.625545225
154.625563400
154.625595637
154.625741625
154.625814712
154.625825850
154.625925075
154.625950975
154.625995350
154.626066925
154.626175375
154.626182237
154.626203850
154.626293900
154.626298387
154.626340125
154.626343300
154.626361000
154.626375525
154.626379175
154.626381213
154.626384588
154.626388687
154.626412200
154.626556625
154.626578475
154.626617325
154.626724862
154.626734363
154.626793875
154.626799688
154.626814862
154.626822713
154.626862500
154.626932150
154.626971600
154.627028175
154.627131575
154.627152100
154.627152200
154.627160513
154.627167600
154.627190225
154.627215550
154.627237237
154.627292813
154.627351875
154.627425175
154.627470050
154.627504075
154.627574050
154.627608975
154.627609350
154.627625000
154.627639325
154.627658975
154.627778200
154.627873100
154.627897537
154.627953650
154.627990187
154.628031600
154.628036475
154.628037875
154.628064900
154.628134225
154.628157325
154.628166013
154.628178387
154.628180550
154.628293625
154.628313738
154.628326850
154.628364550
154.628492413
154.628559838
154.628603838
154.628622700
154.628647938
154.628655975
154.628735538
154.628735963
154.628767987
154.628776187
154.628786750
154.628799900
154.628818362
154.628836788
154.628886312
154.628930562
154.629015662
154.629027725
154.629039250
154.629039337
154.629106725
154.629146187
154.629159450
154.629228362
154.629232950
154.629257688
154.629312562
154.629337362
154.629368300
154.629426088
154.629438750
154.629446100
154.629447212
154.629460400
154.629518650
154.629725625
154.629753875
154.629777138
154.629790963
154.629793850
154.629894950
154.629911488
154.630040375
154.630183463
154.630248200
154.630412512
154.630423363
154.630427287
154.630898250
154.630944387
154.630944475
154.630961813
154.631055875
154.631059525
154.631163950
154.631198412
154.631245225
154.631275638
154.631367112
154.631368350
154.631467875
154.631543287
154.631545413
154.631568138
154.631592863
154.631597712
154.631598525
154.631606950
154.631615950
154.631689550
154.631817175
154.631854113
154.631890387
154.632037663
154.632045175
154.632054875
154.632098862
154.632124562
154.632184150
154.632233087
154.632238938
154.632241525
154.632288612
154.632293812
154.632436400
154.632488862
154.632509375
154.632522500
154.632527950
154.632623738
154.632778400
154.632778650
154.632780775
154.632797613
154.632825600
154.632890825
154.632954525
154.633022538
154.633048588
154.633048863
154.633116838
154.633178913
154.633209675
154.633230675
154.633291037
154.633350275
154.633375000
154.633408737
154.633624013
154.633679062
154.633692825
154.633760488
154.633832975
154.633884612
154.633884913
154.633935000
154.633981863
154.634017325
154.634120738
154.634224175
154.634273025
154.634285062
154.634399850
154.634462437
154.634516137
154.634539925
154.634575775
154.634644237
154.634668850
154.634689762
154.634777813
154.634887200
154.634991400
154.634999037
154.635133387
154.635173675
154.635198350
154.635322987
154.635325325
154.635540037
154.635622463
154.635646875
154.635723150
154.635861388
154.635907000
154.636102075
154.636144125
154.636192962
154.636226437
154.636294537
154.636300062
154.636320713
154.636346125
154.636401737
154.636430950
154.636568063
154.636574413
154.636602613
154.636627325
154.636637950
154.636641462
154.636645725
154.636754263
154.636818875
154.636856775
154.636890488
154.636958700
154.637068562
154.637132450
154.637190812
154.637281912
154.637388087
154.637502813
154.637532550
154.637564588
154.637762625
154.637808713
154.637877587
154.637901600
154.637902975
154.637911162
154.638077512
154.638135725
154.638159650
154.638197425
154.638298563
154.638442125
154.638491375
154.638521338
154.638541412
154.638554625
154.638607175
154.638649213
154.638686025
154.638687763
154.638785437
154.638827025
154.638879588
154.638921475
154.639085562
154.639218675
154.639240225
154.639317812
154.639330737
154.639333913
154.639358163
154.639394313
154.639398263
154.639426837
154.639861075
154.639884013
154.639984850
154.640056375
154.640196400
154.640210787
154.640230900
154.640251538
154.640330512
154.640400625
154.640495400
154.640520525
154.640558812
154.640588063
154.640603938
154.640656575
154.640764313
154.640833000
154.640847025
154.640877975
154.640937812
154.640968800
154.640968900
154.640976088
154.641028887
154.641029087
154.641128250
154.641142500
154.641158187
154.641266263
154.641282012
154.641290825
154.641380387
154.641416825
154.641416913
154.641434463
154.641501625
154.641546575
154.641554500
154.641610837
154.641651450
154.641658388
154.641659613
154.641659700
154.641661887
154.641708413
154.641719025
154.641727300
154.641768262
154.641785987
154.641793325
154.641864163
154.641992125
154.642016213
154.642037937
154.642040600
154.642041688
154.642094700
154.642286250
154.642295262
154.642307212
154.642435625
154.642476988
154.642496425
154.642496825
154.642679850
154.642723375
154.642867775
154.642944137
154.643100725
154.643115813
154.643174063
154.643224475
154.643257650
154.643296088
154.643306913
154.643339287
154.643344325
154.643512575
154.643538888
154.643584850
154.643611913
154.643741837
154.643770762
154.643842863
154.643948013
154.643973525
154.644068912
154.644078500
154.644081875
154.644091250
154.644096500
154.644121325
154.644342787
154.644348512
154.644484225
154.644645237
154.644680250
154.644696425
154.644809975
154.644869000
154.644883813
154.644975012
154.645168675
154.645250000
154.645284237
154.645324212
154.645357525
154.645364763
154.645595687
154.645609775
154.645784588
154.645915575
154.645925312
154.645979625
154.646067450
154.646067537
154.646172925
154.646184375
154.646326625
154.646382575
154.646505687
154.646535188
154.646535350
154.646776150
154.646939562
154.646951637
154.647065887
154.647309662
154.647394550
154.647398487
154.647482775
154.647660625
154.647675637
154.647677112
154.647689250
154.647753775
154.647776962
154.647788125
154.647862763
154.647879012
154.647882075
154.647991563
154.648019912
154.648029900
154.648179987
154.648188300
154.648478525
154.648494913
154.648649500
154.648782262
154.648795225
154.648852150
154.648853425
154.648907888
154.648984150
154.648990050
154.649075225
154.649104238
154.649218187
154.649264937
154.649393850
154.649422075
154.649535738
154.649579837
154.649655200
154.649675750
154.649727362
154.649761575
154.649810825
154.650003525
154.650029200
154.650037625
154.650060913
154.650068625
154.650074275
154.650095488
154.650157000
154.650224475
154.650277413
154.650426012
154.650446125
154.650476350
154.650499237
154.650585737
154.650630525
154.650782413
154.650815850
154.650907725
154.650931862
154.650950163
154.651032787
154.651062362
154.651176988
154.651320387
154.651393575
154.651397962
154.651445925
154.651499325
154.651524013
154.651541288
154.651568175
154.651675175
154.651683450
154.651763600
154.651782287
154.651886112
154.651952800
154.652011837
154.652135388
154.652173600
154.652194925
154.652237800
154.652259425
154.652297125
154.652331700
154.652398225
154.652399013
154.652436588
154.652482900
154.652526500
154.652598875
154.652644813
154.652724550
154.652750363
154.652855900
154.652887300
154.652974162
154.652988450
154.653053938
154.653056500
154.653106850
154.653151650
154.653208337
154.653222450
154.653272488
154.653352087
154.653359075
154.653380250
154.653436887
154.653442000
154.653457825
154.653522388
154.653539100
154.653558062
154.653574137
154.653576075
154.653721888
154.653751975
154.653763875
154.653768388
154.653822125
154.653846000
154.653911037
154.653993563
154.654199312
154.654411775
154.654425950
154.654527637
154.654532112
154.654563700
154.654579063
154.654673962
154.654728688
154.654728900
154.654732250
154.654784650
154.654922863
154.655031063
154.655062587
154.655103037
154.655218075
154.655251612
154.655274450
154.655303850
154.655361325
154.655362675
154.655362750
154.655381337
154.655452200
154.655515337
154.655664763
154.655671463
154.655707213
154.655760200
154.655818912
154.655834950
154.655895425
154.655968275
154.656092075
154.656163975
154.656229062
154.656281725
154.656337200
154.656438625
154.656631500
154.656676038
154.656676500
154.656747600
154.656841250
154.656841337
154.656868625
154.656904800
154.657012150
154.657045762
154.657049038
154.657148750
154.657263737
154.657303012
154.657303550
154.657313738
154.657373538
154.657388513
154.657449037
154.657459963
154.657536112
154.657547212
154.657547850
154.657557150
154.657560187
154.657614287
154.657654800
154.657712850
154.657821262
154.657880975
154.657957262
154.657966563
154.658027837
154.658055787
154.658077950
154.658088700
154.658126975
154.658277025
154.658279550
154.658418963
154.658510038
154.658510138
154.658638763
154.658703975
154.658738925
154.658795513
154.658873787
154.658873875
154.658891075
154.658915762
154.658932687
154.659003162
154.659236200
154.659454762
154.659478225
154.659574375
154.659574913
154.659575025
154.659720300
154.659724425
154.659732700
154.659777712
154.659783675
154.659788687
154.659811700
154.659875162
154.659997188
154.660074412
154.660176337
154.660177812
154.660186375
154.660217125
154.660243863
154.660272250
154.660277775
154.660283475
154.660289737
154.660382863
154.660422625
154.660434175
154.660442800
154.660444362
154.660612800
154.660854387
154.660909188
154.661127937
154.661162862
154.661169588
154.661212188
154.661246475
154.661270162
154.661274300
154.661423213
154.661427412
154.661430413
154.661465825
154.661477225
154.661493038
154.661528600
154.661595863
154.661620637
154.661620737
154.661660450
154.661824338
154.661884037
154.661949612
154.662001175
154.662064650
154.662162312
154.662416700
154.662436450
154.662457687
154.662506312
154.662603250
154.662644237
154.662674450
154.662721225
154.662810587
154.662865225
154.662891225
154.663097250
154.663121963
154.663126412
154.663143950
154.663170587
154.663208600
154.663350275
154.663356275
154.663401413
154.663404738
154.663434787
154.663508175
154.663521950
154.663539650
154.663672275
154.663806612
154.664060963
154.664127538
154.664151688
154.664226813
154.664307350
154.664316550
154.664340563
154.664451313
154.664464762
154.664469938
154.664470850
154.664490050
154.664689087
154.664691912
154.664781675
154.664823300
154.665163562
154.665164325
154.665212375
154.665243562
154.665267975
154.665290175
154.665336113
154.665422487
154.665515725
154.665527600
154.665528062
154.665577075
154.665593038
154.665818938
154.665869025
154.665871275
154.665885950
154.665910025
154.665911450
154.665911550
154.665921400
154.665991900
154.666015125
154.666028837
154.666096475
154.666189825
154.666197388
154.666304562
154.666323150
154.666345113
154.666374300
154.666376362
154.666448188
154.666482312
154.666536850
154.666558812
154.666576488
154.666697675
154.666790650
154.666827200
154.666863837
154.667012863
154.667034412
154.667145925
154.667210463
154.667233675
154.667268275
154.667388125
154.667404850
154.667407988
154.667424713
154.667452675
154.667481500
154.667534638
154.667565800
154.667648638
154.667655700
154.667691838
154.667729762
154.667793588
154.667829300
154.667860000
154.667869413
154.667902287
154.667974175
154.668081412
154.668202987
154.668206887
154.668240537
154.668244550
154.668256875
154.668281900
154.668346975
154.668405175
154.668459750
154.668513138
154.668541975
154.668568238
154.668605325
154.668606963
154.668651600
154.668671462
154.668671725
154.668715675
154.668723688
154.668775350
154.668784963
154.668787938
154.668827525
154.668873725
154.668883825
154.668890800
154.668979550
154.669070863
154.669127412
154.669219500
154.669222250
154.669229763
154.669239487
154.669269012
154.669278263
154.669326375
154.669556588
154.669559775
154.669566000
154.669640125
154.669689662
154.669732150
154.669752787
154.669805037
154.669811225
154.669829075
154.669955625
154.669955713
154.669967125
154.669995275
154.670037363
154.670076450
154.670108225
154.670119325
154.670154387
154.670211925
154.670218662
154.670221237
154.670223425
154.670223862
154.670301387
154.670302575
154.670367588
154.670604312
154.670919137
154.670939850
154.670950763
154.671176850
154.671209637
154.671231662
154.671430388
154.671442412
154.671453800
154.671505212
154.671568162
154.671579363
154.671686663
154.671721388
154.671767212
154.671819325
154.671867387
154.671932237
154.671959150
154.672050625
154.672069150
154.672090838
154.672231050
154.672244788
154.672327775
154.672359125
154.672400425
154.672473225
154.672474400
154.672558825
154.672573588
154.672795425
154.672836862
154.672846163
154.673000987
154.673050650
154.673080250
154.673111512
154.673133788
154.673194263
154.673199850
154.673206225
154.673212337
154.673218762
154.673250462
154.673300500
154.673300937
154.673354075
154.673363725
154.673365400
154.673367762
154.673399313
154.673483550
154.673498062
154.673508037
154.673599238
154.673694475
154.673769575
154.673785012
154.673785100
154.673786275
154.673822025
154.673874625
154.673894000
154.673939500
154.673952888
154.674024788
154.674108488
154.674227162
154.674251125
154.674293837
154.674327350
154.674454075
154.674497438
154.674539325
154.674569400
154.674664487
154.674699750
154.674723650
154.674726550
154.674747725
154.674819300
154.674826750
154.674864675
154.674943750
154.675110838
154.675131675
154.675150263
154.675254900
154.675269550
154.675436600
154.675457838
154.675467500
154.675585650
154.675636000
154.675642813
154.675656487
154.675665700
154.675683825
154.675701213
154.675852900
154.675900675
154.675900963
154.675918375
154.675919513
154.675986062
154.676021400
154.676080412
154.676281100
154.676469338
154.676491100
154.676583575
154.676645837
154.676655025
154.676655850
154.676677538
154.676735288
154.676762812
154.676763225
154.676772650
154.676789400
154.676809425
154.676819350
154.676848500
154.676910187
154.677096463
154.677129713
154.677142600
154.677222562
154.677263575
154.677282750
154.677300550
154.677321363
154.677352912
154.677368150
154.677442800
154.677457363
154.677473137
154.677516438
154.677533375
154.677545200
154.677591250
154.677597563
154.677669038
154.677677500
154.677678625
154.677692063
154.677806550
154.677824687
154.677924250
154.677935650
154.678095238
154.678162400
154.678223500
154.678335275
154.678358688
154.678373950
154.678409900
154.678452750
154.678453375
154.678461513
154.678540863
154.678541838
154.678565462
154.678637625
154.678660463
154.678716337
154.678768325
154.678794425
154.678861213
154.678876250
154.678907662
154.678918237
154.678972425
154.678976625
154.678990537
154.679058887
154.679106712
154.679107900
154.679122000
154.679127787
154.679180375
154.679184263
154.679206988
154.679289337
154.679382412
154.679427975
154.679492075
154.679576062
154.679657637
154.679714937
154.679719312
154.679726850
154.679777938
154.679778525
154.679786038
154.679786325
154.679805213
154.679866087
154.679892688
154.679995362
154.680105263
154.680223275
154.680242125
154.680412937
154.680421037
154.680472000
154.680505725
154.680680375
154.680690062
154.680707550
154.680726000
154.680728988
154.680740900
154.680776700
154.680809425
154.680815988
154.680882037
154.681045800
154.681052712
154.681129325
154.681209013
154.681254438
154.681279050
154.681381250
154.681384350
154.681453887
154.681459500
154.681461525
154.681480437
154.681509450
154.681536612
154.681753563
154.681762962
154.681794338
154.681799162
154.681828238
154.681837925
154.681914550
154.681960850
154.682024638
154.682087188
154.682093938
154.682180750
154.682228762
154.682298150
154.682298300
154.682344425
154.682388438
154.682414537
154.682485112
154.682530575
154.682555875
154.682563813
154.682642650
154.682664663
154.682705212
154.682754400
154.682779012
154.682813775
154.682825625
154.682843300
154.682881850
154.682896212
154.682971437
154.683013488
154.683169850
154.683206025
154.683214825
154.683257825
154.683267575
154.683432463
154.683581875
154.683609800
154.683655687
154.683656813
154.683722425
154.683752500
154.683755525
154.683762838
154.683883237
154.683957187
154.683976850
154.684016925
154.684052613
154.684089838
154.684168038
154.684342375
154.684347900
154.684388350
154.684389963
154.684531862
154.684550275
154.684629975
154.684786737
154.684829075
154.684832900
154.684898613
154.684973638
154.684979025
154.684985087
154.684993400
154.685045688
154.685067038
154.685076850
154.685109213
154.685397225
154.685398800
154.685580400
154.685595675
154.685614138
154.685706300
154.685709600
154.685729662
154.685779887
154.685810025
154.685886200
154.685969600
154.686008163
154.686028738
154.686092038
154.686241525
154.686300975
154.686325737
154.686369900
154.686437700
154.686541812
154.686548400
154.686573288
154.686599987
154.686640138
154.686658875
154.686695325
154.686721087
154.686906988
154.686907075
154.686975200
154.687029525
154.687031625
154.687043388
154.687179350
154.687186950
154.687254812
154.687297688
154.687309725
154.687392850
154.687394375
154.687455000
154.687485275
154.687572950
154.687601613
154.687653713
154.687693088
154.687710288
154.687752488
154.687760712
154.687760862
154.687816763
154.688029500
154.688030113
154.688069813
154.688101425
154.688139213
154.688168588
154.688201413
154.688292275
154.688359825
154.688433513
154.688440925
154.688540612
154.688570525
154.688704338
154.688724250
154.688751850
154.688848725
154.688883688
154.688926650
154.688945400
154.688957587
154.688984700
154.688993825
154.689110088
154.689174300
154.689295375
154.689300675
154.689346000
154.689346237
154.689435062
154.689477213
154.689489300
154.689505363
154.689522487
154.689553600
154.689556775
154.689609787
154.689632100
154.689720550
154.689725987
154.689862837
154.690018662
154.690116925
154.690127313
154.690166825
154.690235675
154.690240138
154.690291137
154.690326075
154.690478738
154.690498125
154.690519163
154.690550212
154.690563137
154.690598775
154.690600900
154.690606375
154.690653438
154.690858175
154.690964500
154.690967500
154.690983112
154.691017638
154.691042487
154.691071950
154.691129950
154.691143750
154.691146475
154.691185537
154.691239438
154.691263663
154.691340462
154.691345213
154.691368012
154.691373312
154.691420588
154.691481912
154.691482000
154.691483525
154.691571337
154.691588338
154.691604525
154.691732863
154.691801263
154.691923250
154.691983350
154.691998837
154.692021662
154.692107425
154.692129425
154.692298150
154.692484587
154.692557188
154.692719912
154.692839163
154.692879713
154.692881725
154.692904300
154.692925475
154.692958038
154.692988563
154.693136950
154.693174263
154.693289187
154.693323500
154.693352150
154.693425388
154.693475963
154.693493437
154.693618287
154.693671738
154.693675025
154.693742925
154.693807400
154.693830275
154.693842525
154.693905487
154.693909437
154.693947412
154.693954850
154.693954937
154.694038600
154.694045462
154.694049250
154.694096737
154.694119613
154.694137813
154.694246287
154.694259037
154.694259138
154.694295187
154.694346663
154.694349988
154.694356550
154.694358387
154.694363850
154.694436163
154.694458962
154.694618825
154.694618913
154.694629375
154.694655300
154.694697437
154.694779337
154.694779550
154.694779775
154.694865287
154.694871963
154.694966775
154.695114462
154.695120950
154.695266087
154.695268413
154.695481875
154.695528637
154.695573000
154.695676625
154.695714737
154.695739050
154.695811200
154.695956125
154.696040150
154.696059187
154.696141762
154.696256050
154.696307100
154.696375687
154.696420450
154.696540163
154.696550737
154.696680912
154.696729138
154.696797812
154.696823075
154.696858375
154.696870187
154.696897575
154.696953175
154.697248000
154.697267162
154.697293987
154.697315438
154.697319263
154.697354238
154.697394987
154.697421875
154.697518312
154.697566663
154.697577688
154.697692175
154.697708812
154.697762000
154.697884475
154.698058575
154.698217675
154.698311088
154.698349175
154.698586938
154.698622125
154.698638238
154.698638325
154.698664038
154.698695650
154.698700050
154.698928862
154.698971475
154.698976050
154.699026475
154.699190100
154.699201675
154.699236025
154.699271175
154.699285188
154.699371112
154.699642662
154.699711950
154.699847087
154.699884900
154.699966187
154.700060325
154.700142900
154.700230363
154.700266500
154.700267100
154.700327550
154.700372700
154.700502825
154.700517388
154.700544250
154.700561650
154.700700063
154.700794875
154.700820962
154.700853937
154.700918387
154.700925225
154.700985600
154.700989063
154.701000550
154.701012787
154.701201763
154.701204738
154.701391575
154.701562025
154.701615688
154.701778563
154.701797712
154.701798025
154.701852275
154.701902950
154.701941363
154.702004612
154.702018213
154.702068200
154.702146250
154.702222625
154.702300475
154.702343050
154.702372275
154.702377125
154.702408813
154.702451825
154.702585100
154.702650075
154.702660425
154.702784662
154.702796250
154.702896775
154.702966400
154.703012400
154.703108475
154.703127413
154.703156875
154.703166788
154.703242063
154.703242138
154.703277762
154.703293525
154.703332975
154.703391500
154.703451212
154.703624937
154.703726700
154.703739463
154.703752575
154.703768975
154.703836725
154.703890013
154.703930650
154.703989237
154.704027637
154.704102012
154.704114400
154.704223412
154.704226825
154.704228863
154.704262350
154.704330700
154.704395100
154.704399163
154.704563213
154.704590850
154.704635275
154.704642300
154.704649975
154.704681425
154.704705187
154.704790500
154.704864063
154.704864150
154.704940287
154.704977687
154.705074450
154.705090475
154.705125425
154.705139987
154.705155262
154.705201750
154.705247012
154.705259612
154.705277588
154.705335888
154.705354050
154.705381313
154.705409800
154.705412025
154.705447625
154.705470950
154.705605100
154.705712837
154.705850363
154.705878100
154.706022725
154.706095950
154.706116150
154.706123350
154.706125425
154.706148100
154.706222350
154.706225050
154.706236512
154.706256037
154.706345175
154.706363850
154.706406163
154.706507875
154.706616688
154.706759375
154.706790063
154.706826850
154.706875450
154.706901537
154.706903012
154.706963325
154.706963412
154.707046588
154.707075412
154.707099100
154.707189650
154.707249738
154.707270088
154.707302413
154.707524775
154.707552625
154.707647250
154.707648925
154.707685137
154.707721600
154.707745862
154.707762487
154.707826000
154.707847738
154.707853725
154.707893000
154.708021575
154.708028912
154.708032263
154.708033800
154.708120662
154.708188062
154.708211038
154.708226988
154.708244762
154.708252050
154.708309413
154.708313725
154.708333700
154.708345475
154.708352537
154.708411837
154.708429112
154.708483925
154.708506300
154.708614488
154.708641950
154.708650450
154.708791187
154.708804750
154.708852138
154.708926975
154.708962725
154.709055475
154.709091950
154.709134075
154.709147188
154.709202863
154.709203263
154.709207000
154.709207088
154.709268487
154.709381925
154.709510738
154.709560800
154.709632162
154.709656163
154.709658712
154.709677688
154.709728325
154.709778312
154.709877062
154.710043050
154.710064988
154.710149650
154.710158700
154.710167112
154.710233550
154.710464237
154.710591150
154.710594813
154.710620788
154.710715362
154.710860600
154.710896400
154.710938700
154.710950462
154.710987537
154.711032050
154.711096425
154.711149450
154.711204587
154.711212775
154.711230113
154.711254163
154.711325925
154.711326100
154.711372450
154.711428650
154.711518800
154.711637812
154.711663000
154.711721963
154.712081063
154.712091813
154.712124800
154.712140200
154.712217675
154.712328925
154.712594637
154.712599888
154.712668363
154.712672950
154.712733313
154.712882337
154.712898925
154.712967725
154.713000763
154.713015825
154.713019075
154.713246613
154.713424013
154.713484312
154.713527987
154.713628725
154.713665650
154.713843163
154.713868750
154.713891950
154.713937125
154.713952625
154.713957475
154.713960963
154.713964250
154.713964337
154.714011150
154.714053762
154.714062362
154.714222987
154.714231138
154.714250925
154.714252663
154.714259000
154.714291038
154.714293675
154.714363025
154.714600675
154.714600762
154.714782337
154.714836050
154.714878462
154.714973575
154.714976675
154.714980062
154.715099138
154.715166425
154.715305150
154.715499750
154.715526362
154.715531575
154.715568787
154.715606638
154.715638450
154.715684375
154.715723812
154.715745600
154.715745887
154.715790200
154.715946125
154.716102363
154.716327100
154.716365513
154.716417100
154.716419325
154.716452900
154.716496825
154.716498300
154.716582937
154.716677688
154.716692875
154.716735887
154.716768425
154.716787563
154.716930338
154.717208688
154.717256238
154.717281675
154.717419262
154.717425013
154.717459950
154.717553000
154.717558100
154.717569650
154.717649362
154.717801950
154.717870812
154.717933200
154.718060300
154.718130850
154.718185775
154.718226250
154.718239275
154.718285425
154.718411375
154.718411463
154.718527763
154.718544587
154.718651325
154.718677662
154.718688650
154.718902875
154.718949587
154.718961613
154.719061475
154.719199337
154.719213875
154.719229238
154.719327137
154.719348738
154.719368575
154.719381338
154.719425775
154.719425875
154.719435487
154.719472263
154.719517350
154.719547750
154.719661312
154.719677088
154.719734413
154.719771662
154.719848625
154.719870375
154.719932050
154.719960262
154.720061725
154.720140612
154.720244000
154.720317862
154.720340887
154.720407475
154.720449875
154.720577387
154.720615750
154.720787175
154.720807050
154.720836975
154.720873138
154.720911038
154.721033938
154.721119138
154.721143700
154.721153187
154.721235575
154.721303987
154.721523862
154.721557112
154.721573638
154.721573850
154.721585788
154.721656488
154.721661575
154.721686150
154.721722663
154.721825663
154.722100213
154.722126013
154.722144638
154.722202937
154.722316875
154.722459963
154.722508837
154.722522962
154.722536112
154.722600550
154.722657425
154.722657825
154.722694638
154.722736350
154.722879250
154.722982838
154.723067450
154.723303100
154.723323600
154.723356175
154.723357425
154.723483000
154.723522662
154.723529662
154.723555487
154.723592212
154.723600487
154.723740250
154.723746700
154.723837637
154.723873000
154.723877337
154.723881388
154.723905425
154.723933813
154.723995825
154.724093950
154.724101525
154.724124625
154.724139888
154.724223937
154.724224025
154.724244950
154.724261437
154.724296187
154.724388812
154.724402525
154.724472738
154.724523562
154.724524637
154.724531450
154.724573163
154.724588262
154.724623575
154.724664787
154.724676600
154.724683863
154.724717550
154.724717637
154.724758175
154.724760788
154.724788638
154.724805475
154.724840787
154.725110400
154.725155825
154.725282913
154.725296725
154.725322012
154.725422500
154.725503525
154.725507125
154.725526525
154.725532313
154.725546313
154.725555537
154.725563600
154.725597137
154.725598013
154.725599375
154.725603863
154.725676600
154.725681850
154.725765250
154.725787450
154.725801375
154.725811088
154.725820000
154.726000800
154.726057025
154.726105600
154.726129525
154.726136350
154.726218413
154.726219850
154.726257562
154.726257650
154.726260212
154.726366300
154.726470325
154.726586637
154.726621338
154.726680362
154.726687887
154.726711100
154.726759413
154.726796662
154.726826488
154.726856413
154.726973087
154.726989162
154.727021987
154.727060387
154.727060738
154.727084750
154.727146850
154.727148838
154.727184712
154.727276712
154.727372562
154.727384188
154.727464450
154.727464537
154.727506713
154.727625262
154.727738750
154.727741125
154.727899175
154.728048812
154.728050663
154.728145213
154.728206400
154.728307125
154.728334300
154.728487263
154.728571900
154.728601000
154.728636325
154.728733775
154.728767613
154.728773063
154.728773775
154.728785200
154.728792712
154.728876612
154.728975937
154.728994812
154.729152737
154.729260375
154.729282625
154.729338563
154.729385562
154.729417625
154.729450950
154.729525037
154.729531925
154.729779500
154.729835725
154.729862425
154.729879950
154.729989775
154.730051150
154.730187875
154.730239612
154.730329200
154.730351888
154.730391562
154.730558975
154.730560387
154.730563125
154.730583950
154.730662537
154.730689238
154.730772175
154.730849150
154.730919538
154.730927987
154.730945425
154.731153125
154.731153213
154.731287975
154.731310138
154.731341650
154.731345788
154.731442050
154.731516438
154.731657750
154.731698112
154.731816912
154.731861687
154.731871012
154.731895650
154.731929412
154.731971075
154.732002925
154.732170250
154.732322512
154.732637200
154.732638837
154.732714238
154.732776575
154.732784762
154.732939475
154.732969200
154.732977525
154.733006588
154.733009525
154.733223325
154.733230250
154.733245713
154.733264988
154.733412163
154.733420125
154.733421350
154.733442488
154.733614025
154.733673912
154.733726100
154.733802088
154.733803738
154.733813575
154.733825150
154.733932875
154.734080350
154.734083763
154.734083913
154.734119475
154.734153375
154.734243088
154.734267775
154.734287712
154.734314187
154.734314275
154.734318312
154.734328475
154.734328562
154.734373000
154.734466875
154.734584813
154.734719612
154.734899625
154.734929488
154.734944775
154.734969200
154.735133913
154.735277400
154.735300975
154.735384725
154.735396587
154.735428662
154.735452325
154.735491763
154.735511825
154.735511912
154.735584862
154.735754638
154.735764837
154.735863900
154.735878163
154.735913788
154.736274313
154.736274400
154.736292313
154.736458013
154.736481825
154.736489613
154.736504137
154.736626225
154.736705950
154.736724050
154.736724850
154.736725200
154.736757225
154.736757675
154.736762513
154.736838912
154.737010325
154.737068000
154.737156200
154.737156487
154.737199688
154.737210337
154.737256962
154.737270588
154.737272175
154.737318888
154.737428825
154.737440000
154.737441075
154.737472500
154.737495212
154.737567038
154.737587375
154.737590687
154.737645400
154.737782575
154.737815362
154.737929638
154.737980500
154.737990025
154.738088225
154.738102950
154.738112062
154.738120100
154.738134863
154.738164937
154.738201463
154.738305850
154.738368138
154.738393912
154.738426800
154.738452637
154.738547187
154.738673012
154.738686538
154.738755862
154.738843337
154.738940012
154.739041400
154.739084687
154.739202475
154.739298150
154.739393525
154.739489437
154.739513350
154.739520775
154.739529650
154.739529875
154.739584875
154.739584963
154.739649625
154.739726088
154.739754513
154.739767200
154.739772525
154.739851850
154.739930963
154.740020663
154.740101100
154.740139088
154.740176275
154.740241438
154.740243625
154.740423200
154.740539813
154.740603900
154.740608600
154.740610237
154.740624663
154.740704800
154.740799675
154.740839238
154.740886112
154.740898100
154.740903050
154.741000075
154.741141763
154.741218538
154.741244925
154.741248037
154.741267650
154.741386538
154.741386625
154.741513325
154.741514787
154.741540150
154.741551362
154.741589500
154.741705013
154.741713100
154.741773212
154.741818725
154.742013350
154.742029513
154.742123200
154.742168800
154.742261400
154.742307912
154.742395612
154.742400050
154.742431900
154.742468450
154.742477025
154.742493637
154.742501613
154.742549475
154.742668038
154.742800625
154.742800713
154.742810988
154.742811488
154.742828288
154.742851200
154.742870563
154.742889250
154.742891012
154.742939438
154.742959500
154.742995512
154.743050275
154.743096788
154.743116450
154.743195800
154.743266450
154.743296825
154.743346600
154.743448062
154.743484188
154.743535350
154.743538200
154.743541163
154.743586663
154.743676725
154.743764712
154.743835262
154.743847463
154.743949813
154.743979312
154.743990025
154.744001000
154.744013688
154.744038338
154.744101725
154.744219100
154.744254463
154.744359087
154.744379625
154.744478813
154.744487525
154.744497650
154.744511012
154.744583538
154.744639750
154.744678112
154.744704213
154.744750788
154.744773150
154.744773363
154.744924025
154.744976800
154.744986662
154.745051612
154.745098400
154.745168475
154.745199050
154.745238838
154.745335038
154.745390738
154.745394875
154.745441700
154.745479262
154.745534913
154.745586237
154.745598387
154.745710525
154.745776800
154.745803212
154.745840612
154.745858987
154.745978350
154.746003538
154.746074687
154.746172800
154.746477863
154.746585613
154.746586875
154.746611775
154.746705300
154.746730437
154.746742525
154.746780250
154.746788875
154.746810063
154.746840238
154.746840325
154.746917075
154.746921850
154.746944075
154.746963838
154.747075338
154.747076225
154.747121825
154.747204187
154.747288525
154.747298637
154.747401350
154.747457913
154.747511938
154.747537575
154.747648400
154.747765300
154.747780688
154.747891813
154.747908725
154.747969525
154.748063487
154.748083788
154.748092350
154.748141237
154.748215275
154.748361837
154.748515137
154.748546950
154.748655988
154.748656613
154.748657050
154.748673975
154.748724075
154.748761825
154.748803100
154.748815800
154.748898500
154.749013800
154.749150012
154.749169663
154.749169775
154.749172012
154.749175788
154.749254788
154.749377113
154.749386875
154.749422550
154.749457512
154.749462175
154.749480875
154.749620112
154.749703737
154.749876400
154.749900312
154.749919825
154.750015762
154.750141500
154.750235613
154.750356363
154.750361113
154.750404387
154.750470388
154.750506737
154.750527900
154.750622088
154.750623625
154.750710525
154.750743763
154.750748750
154.750848013
154.750923500
154.750932812
154.751050937
154.751063875
154.751075213
154.751185712
154.751227650
154.751328838
154.751428825
154.751435413
154.751443325
154.751446287
154.751481600
154.751509438
154.751509613
154.751614313
154.751639437
154.751644525
154.751687025
154.751740862
154.751770362
154.751885550
154.751954388
154.752016613
154.752042950
154.752043037
154.752112200
154.752113825
154.752128863
154.752238500
154.752248812
154.752249625
154.752421663
154.752446437
154.752462400
154.752519650
154.752535887
154.752548625
154.752550600
154.752552700
154.752606638
154.752624988
154.752695975
154.752740450
154.752973525
154.753061438
154.753105887
154.753144612
154.753158025
154.753210588
154.753245525
154.753457475
154.753471163
154.753664738
154.753730150
154.753739787
154.753767713
154.753803912
154.753834662
154.753888875
154.753970762
154.754067037
154.754078650
154.754201838
154.754215225
154.754309538
154.754314687
154.754464350
154.754512875
154.754512975
154.754646363
154.754646450
154.754771675
154.754873125
154.754878687
154.754945750
154.754973613
154.755063138
154.755133025
154.755164775
154.755166825
154.755203712
154.755397437
154.755402613
154.755458925
154.755607900
154.755672450
154.755960800
154.756101312
154.756101538
154.756380512
154.756438575
154.756579037
154.756619950
154.756620037
154.756702125
154.756726012
154.756787188
154.756811225
154.756924500
154.756973138
154.757069225
154.757077262
154.757080838
154.757129950
154.757173775
154.757193850
154.757200900
154.757290725
154.757302313
154.757302400
154.757440487
154.757493963
154.757630288
154.757702887
154.757746025
154.757766050
154.757796025
154.757952488
154.758011975
154.758254513
154.758265925
154.758278838
154.758325837
154.758337187
154.758359288
154.758458000
154.758472288
154.758490850
154.758507450
154.758548400
154.758578237
154.758582275
154.758612850
154.758751300
154.758765313
154.758808875
154.758840763
154.758877488
154.758900662
154.759064562
154.759114538
154.759180238
154.759243137
154.759261538
154.759282138
154.759387013
154.759397337
154.759399688
154.759467538
154.759471687
154.759484125
154.759584813
154.759640125
154.759687700
154.759856450
154.760104275
154.760216963
154.760274038
154.760281413
154.760341487
154.760444225
154.760485687
154.760566700
154.760573425
154.760623725
154.760687338
154.760772575
154.760789988
154.760851950
154.760894125
154.760900962
154.760909863
154.760962225
154.760966575
154.760966688
154.760996850
154.761068125
154.761104675
154.761218762
154.761222412
154.761362988
154.761415000
154.761693337
154.761768563
154.761796812
154.761844413
154.762018000
154.762075113
154.762089213
154.762151212
154.762185500
154.762219325
154.762340600
154.762362500
154.762446937
154.762447025
154.762490925
154.762491012
154.762500638
154.762500950
154.762501075
154.762505213
154.762524813
154.762658937
154.762670238
154.762682937
154.762718863
154.762924212
154.763004163
154.763090575
154.763096675
154.763102775
154.763135113
154.763180100
154.763243825
154.763321738
154.763326262
154.763416600
154.763416713
154.763448313
154.763452125
154.763508650
154.763551175
154.763560700
154.763688275
154.763749787
154.763822075
154.763833900
154.763877625
154.763883588
154.763891438
154.763891538
154.763902350
154.763922837
154.763931313
154.763931738
154.763997112
154.763998800
154.764051312
154.764139387
154.764153525
154.764153975
154.764172000
154.764203025
154.764257950
154.764325463
154.764397875
154.764440500
154.764443588
154.764485388
154.764513225
154.764559862
154.764592362
154.764595362
154.764607675
154.764727000
154.764808175
154.764852400
154.764936812
154.764940950
154.764994562
154.764998687
154.765054900
154.765066813
154.765149775
154.765244975
154.765270300
154.765295150
154.765344038
154.765484937
154.765626125
154.765682613
154.765784287
154.765797413
154.765799713
154.765799913
154.765816487
154.765928637
154.765928763
154.765965325
154.765986875
154.766002362
154.766002563
154.766008137
154.766090800
154.766136287
154.766213850
154.766252250
154.766261087
154.766268312
154.766274325
154.766305100
154.766390688
154.766629263
154.766716188
154.766737250
154.766855150
154.766865925
154.766937587
154.767022225
154.767049012
154.767137387
154.767185300
154.767273750
154.767375000
154.767387825
154.767430400
154.767435025
154.767589675
154.767607800
154.767668025
154.767699225
154.767802238
154.767821562
154.767845962
154.768097225
154.768127988
154.768145288
154.768197287
154.768268987
154.768330112
154.768344175
154.768437825
154.768454063
154.768465925
154.768477163
154.768489200
154.768568300
154.768572538
154.768633000
154.768684525
154.768725950
154.768830762
154.768937375
154.768937838
154.769072137
154.769090637
154.769161212
154.769166412
154.769214837
154.769260062
154.769311800
154.769331988
154.769356362
154.769381587
154.769409950
154.769428450
154.769474087
154.769624550
154.769679688
154.769682537
154.769787138
154.769789712
154.769815725
154.769872875
154.769872962
154.769920050
154.769973287
154.770061400
154.770097862
154.770127737
154.770137463
154.770192912
154.770213100
154.770217387
154.770242088
154.770292262
154.770552600
154.770554688
154.770557075
154.770620888
154.770642925
154.770784362
154.770885462
154.770899762
154.770905175
154.770965875
154.770982075
154.771063438
154.771127375
154.771198938
154.771220350
154.771291137
154.771360112
154.771553138
154.771603250
154.771636025
154.771673687
154.771673775
154.771673850
154.771735062
154.771761150
154.771777063
154.771808637
154.771824187
154.771824912
154.771839075
154.772027750
154.772062938
154.772067687
154.772067800
154.772103112
154.772122637
154.772140350
154.772267600
154.772411963
154.772493925
154.772597462
154.772601662
154.772636963
154.772794237
154.772827737
154.772827825
154.772978600
154.772984750
154.773004638
154.773005525
154.773005612
154.773027862
154.773045625
154.773049925
154.773095200
154.773313425
154.773329888
154.773352550
154.773395775
154.773396112
154.773410488
154.773479262
154.773506925
154.773555687
154.773667112
154.773721937
154.773758200
154.773792937
154.773840525
154.773846387
154.773849500
154.773887588
154.773893587
154.773915925
154.774050100
154.774069588
154.774160900
154.774162925
154.774179125
154.774285163
154.774332488
154.774343837
154.774362050
154.774432163
154.774442400
154.774478225
154.774492437
154.774563400
154.774654363
154.774706425
154.774729275
154.774761612
154.774794187
154.774827638
154.774853438
154.774896225
154.774958188
154.774978900
154.775046225
154.775122837
154.775171838
154.775179237
154.775220112
154.775225562
154.775295062
154.775319688
154.775332500
154.775332588
154.775387287
154.775402587
154.775474337
154.775688863
154.775705612
154.775730900
154.775873838
154.776198163
154.776235850
154.776314012
154.776485213
154.776493287
154.776524500
154.776584063
154.776598800
154.776668425
154.776718988
154.776726287
154.776737000
154.776815237
154.776833575
154.776866825
154.776913675
154.776946225
154.777041675
154.777054300
154.777063575
154.777136963
154.777224913
154.777274613
154.777358763
154.777366263
154.777435537
154.777468787
154.777473175
154.777524725
154.777527313
154.777570663
154.777638513
154.777640112
154.777728575
154.777750887
154.777769062
154.777789575
154.777886688
154.777888488
154.777905050
154.777928987
154.777960725
154.778084562
154.778123375
154.778181762
154.778414737
154.778439950
154.778516013
154.778571588
154.778648675
154.778715463
154.778749925
154.778767775
154.778856413
154.779046325
154.779053750
154.779075625
154.779085863
154.779120125
154.779170488
154.779178850
154.779179438
154.779231638
154.779347538
154.779366987
154.779390987
154.779392788
154.779475488
154.779497387
154.779521175
154.779571863
154.779574400
154.779862700
154.779880937
154.779912312
154.779912663
154.780025862
154.780152862
154.780152950
154.780247912
154.780306725
154.780340925
154.780387888
154.780392125
154.780395487
154.780471188
154.780503875
154.780511512
154.780531088
154.780537737
154.780610250
154.780630600
154.780642825
154.780704275
154.780719650
154.780733325
154.780774038
154.780868663
154.780911863
154.780951437
154.781027663
154.781111950
154.781155687
154.781173750
154.781197600
154.781255500
154.781265563
154.781321387
154.781373662
154.781467400
154.781547225
154.781791637
154.781887238
154.781887362
154.781974638
154.781998862
154.782018887
154.782039475
154.782060113
154.782090288
154.782111388
154.782135225
154.782155313
154.782186787
154.782215512
154.782295825
154.782302238
154.782337412
154.782615250
154.782766487
154.782788837
154.782805712
154.782826913
154.782934475
154.782968000
154.783029212
154.783117237
154.783119775
154.783149250
154.783199787
154.783307438
154.783311363
154.783388338
154.783398463
154.783401487
154.783412450
154.783422013
154.783424237
154.783447513
154.783483738
154.783532775
154.783559263
154.783621937
154.783671763
154.783680725
154.783751100
154.783796575
154.783875475
154.783886075
154.783892538
154.783997300
154.784036500
154.784068187
154.784069813
154.784350525
154.784376250
154.784426113
154.784457763
154.784504250
154.784504475
154.784532412
154.784534425
154.784553300
154.784573425
154.784591312
154.784630962
154.784635313
154.784666037
154.784737275
154.784793475
154.784815762
154.784922588
154.785001675
154.785152500
154.785196225
154.785274063
154.785276675
154.785292263
154.785300325
154.785321087
154.785400775
154.785439550
154.785449550
154.785524337
154.785530312
154.785581213
154.785637425
154.785642513
154.785649162
154.785649237
154.785650575
154.785704100
154.785704187
154.785775475
154.785775962
154.785788838
154.785846375
154.786009250
154.786065737
154.786099400
154.786109087
154.786154237
154.786191850
154.786231512
154.786322575
154.786340575
154.786383013
154.786396263
154.786411025
154.786467837
154.786504425
154.786544275
154.786549388
154.786665613
154.786700400
154.786796262
154.786907650
154.786918525
154.786942450
154.787003325
154.787015862
154.787111038
154.787119388
154.787146963
154.787174212
154.787248875
154.787319862
154.787353938
154.787363225
154.787378362
154.787402750
154.787409950
154.787471475
154.787508838
154.787608850
154.787667100
154.787711550
154.787711688
154.787713200
154.787732662
154.787764250
154.787888713
154.787939787
154.787945138
154.788058713
154.788079463
154.788094737
154.788220163
154.788238375
154.788238500
154.788255625
154.788269988
154.788293863
154.788309975
154.788330513
154.788336625
154.788402238
154.788445212
154.788489688
154.788563912
154.788592425
154.788605475
154.788692625
154.788805750
154.788860300
154.788863988
154.788865313
154.788884450
154.788986563
154.789056400
154.789072475
154.789082312
154.789167287
154.789224200
154.789345275
154.789379700
154.789427475
154.789550475
154.789591088
154.789598900
154.789606238
154.789645262
154.789714075
154.789747075
154.789862188
154.789926325
154.789940962
154.790025163
154.790150625
154.790162737
154.790201100
154.790338387
154.790338588
154.790358763
154.790584037
154.790655563
154.790800238
154.790843212
154.790868250
154.790957625
154.791062900
154.791067700
154.791180562
154.791293462
154.791316738
154.791362513
154.791393550
154.791465075
154.791582038
154.791665900
154.791727762
154.791778313
154.791780612
154.791799712
154.791832413
154.791886050
154.791889562
154.792167275
154.792172537
154.792173650
154.792181387
154.792181475
154.792206800
154.792284775
154.792344125
154.792344200
154.792368162
154.792415275
154.792441725
154.792474712
154.792526337
154.792526625
154.792538412
154.792582437
154.792655738
154.792669625
154.792744975
154.792778712
154.792798475
154.792800712
154.792890450
154.792966075
154.793036038
154.793099388
154.793109488
154.793166325
154.793231325
154.793232462
154.793301362
154.793309475
154.793311600
154.793320750
154.793334450
154.793364025
154.793570450
154.793627175
154.793690387
154.793758575
154.793779600
154.793858237
154.793864050
154.793914538
154.793998262
154.794022087
154.794036775
154.794195925
154.794203750
154.794280512
154.794288250
154.794317138
154.794334787
154.794357013
154.794367975
154.794373562
154.794477800
154.794518563
154.794572425
154.794616975
154.794617063
154.794697238
154.794738362
154.794766888
154.794782812
154.794842100
154.794846038
154.794889000
154.794895462
154.795037350
154.795202537
154.795246125
154.795252513
154.795293187
154.795306825
154.795365587
154.795394837
154.795398987
154.795399237
154.795454550
154.795519437
154.795596988
154.795609450
154.795625288
154.795627438
154.795629925
154.795636387
154.795640275
154.795645113
154.795716900
154.795730888
154.795739487
154.795775550
154.795775675
154.795842275
154.795847987
154.795872387
154.795956287
154.795975887
154.796004275
154.796178263
154.796290462
154.796320388
154.796360450
154.796360600
154.796378275
154.796403000
154.796438725
154.796445737
154.796472312
154.796480987
154.796481987
154.796497650
154.796616725
154.796632738
154.796643875
154.796697950
154.796758238
154.796837162
154.796938713
154.796987125
154.797074288
154.797097025
154.797296012
154.797307700
154.797339075
154.797382700
154.797430475
154.797444675
154.797542125
154.797554462
154.797557788
154.797603262
154.797712750
154.797747850
154.797756838
154.797767125
154.797773025
154.797829625
154.797860600
154.797875138
154.797966462
154.797998638
154.798023125
154.798080588
154.798090800
154.798154175
154.798179250
154.798224425
154.798422775
154.798552637
154.798593563
154.798599575
154.798607975
154.798668350
154.798710700
154.798734312
154.798786762
154.798787150
154.798823625
154.798855050
154.798909900
154.799023375
154.799149938
154.799196875
154.799197950
154.799233775
154.799259837
154.799408600
154.799415638
154.799445825
154.799451337
154.799502037
154.799512250
154.799525837
154.799548375
154.799597662
154.799636513
154.799699737
154.799771738
154.799793537
154.799860200
154.799868975
154.799901325
154.800045750
154.800068300
154.800171775
154.800174825
154.800203000
154.800220062
154.800266287
154.800334850
154.800335050
154.800430075
154.800532000
154.800549900
154.800584163
154.800599075
154.800628388
154.800631750
154.800678587
154.800869688
154.800902250
154.800927662
154.800941100
154.801078425
154.801117737
154.801195475
154.801317463
154.801389050
154.801463862
154.801525413
154.801527063
154.801597500
154.801608238
154.801668512
154.801745900
154.801782213
154.801791500
154.801934762
154.801942738
154.801952513
154.801967988
154.801976750
154.801982375
154.802026463
154.802036362
154.802043525
154.802191637
154.802191775
154.802202887
154.802288387
154.802288750
154.802296563
154.802400237
154.802411262
154.802464100
154.802539400
154.802552088
154.802552163
154.802555313
154.802636363
154.802793613
154.802869550
154.802885850
154.802915662
154.803035988
154.803052875
154.803094163
154.803121300
154.803136238
154.803226163
154.803259050
154.803348150
154.803421150
154.803503087
154.803514200
154.803590175
154.803604375
154.803669912
154.803719088
154.803898250
154.803904025
154.803930113
154.803934675
154.803956613
154.803963375
154.803981887
154.803986125
154.804016738
154.804038150
154.804095563
154.804268650
154.804338925
154.804368475
154.804368550
154.804489775
154.804506838
154.804529925
154.804545663
154.804599700
154.804638625
154.804893913
154.805028050
154.805053975
154.805087375
154.805128962
154.805157012
154.805218413
154.805429450
154.805439613
154.805523875
154.805540975
154.805549025
154.805627862
154.805640213
154.805691475
154.805768812
154.805800575
154.805817537
154.805859537
154.805862550
154.805975150
154.806077213
154.806155612
154.806231150
154.806231588
154.806342363
154.806348587
154.806439975
154.806478400
154.806515563
154.806529437
154.806706225
154.806833863
154.807006838
154.807037650
154.807094337
154.807123313
154.807178175
154.807246362
154.807254375
154.807285938
154.807290775
154.807372762
154.807402500
154.807499625
154.807628062
154.807697462
154.807819787
154.807989725
154.808114625
154.808123750
154.808154688
154.808160488
154.808211900
154.808286300
154.808334325
154.808432900
154.808481050
154.808599400
154.808731413
154.808802400
154.808803725
154.808830712
154.808892900
154.809005500
154.809037287
154.809101400
154.809256188
154.809309475
154.809377950
154.809386025
154.809450513
154.809500500
154.809547538
154.809550900
154.809564675
154.809625750
154.809633862
154.809660113
154.809735000
154.809834688
154.809881925
154.809968325
154.809983862
154.810042725
154.810050100
154.810160962
154.810185262
154.810232512
154.810235038
154.810316913
154.810330437
154.810332725
154.810467837
154.810539963
154.810556762
154.810696538
154.810719887
154.810737650
154.810822987
154.810834375
154.810834637
154.810842313
154.810899750
154.810905112
154.810938588
154.811007875
154.811044837
154.811356163
154.811416650
154.811420962
154.811424362
154.811571187
154.811632600
154.811658663
154.811665587
154.811666387
154.811666562
154.811691600
154.811834613
154.811840950
154.811841050
154.811890062
154.812009950
154.812045500
154.812052462
154.812096725
154.812098400
154.812104587
154.812116500
154.812153537
154.812208787
154.812208863
154.812237112
154.812291000
154.812348650
154.812403050
154.812519325
154.812604300
154.812604612
154.812623425
154.812675750
154.812727188
154.812769587
154.812836162
154.812862838
154.812891600
154.812946162
154.813021075
154.813092775
154.813140700
154.813188300
154.813189075
154.813289475
154.813337500
154.813345025
154.813424525
154.813428787
154.813446700
154.813583838
154.813602962
154.813696850
154.813702512
154.813853050
154.813862250
154.813908812
154.813957813
154.813985712
154.814061313
154.814074350
154.814095912
154.814186225
154.814207000
154.814372600
154.814385425
154.814398425
154.814414275
154.814414375
154.814427250
154.814562663
154.814623425
154.814641225
154.814729975
154.814749575
154.814843025
154.814948700
154.814961925
154.814988487
154.815010338
154.815227187
154.815303438
154.815440050
154.815703975
154.815796525
154.815832763
154.815893125
154.816018850
154.816051087
154.816067550
154.816120563
154.816133762
154.816214938
154.816465675
154.816510088
154.816533387
154.816537750
154.816668900
154.816807625
154.816838525
154.816867675
154.816881738
154.816927725
154.816938000
154.816966375
154.817247463
154.817259538
154.817397275
154.817432900
154.817433075
154.817489387
154.817551675
154.817588975
154.817681850
154.817681937
154.817700625
154.817798975
154.817803787
154.817830862
154.817834662
154.817861625
154.817953675
154.818039487
154.818089775
154.818221450
154.818249650
154.818432350
154.818465087
154.818485550
154.818607662
154.818633675
154.818679737
154.818843913
154.818854350
154.818857213
154.818859175
154.819044100
154.819105600
154.819220400
154.819246738
154.819584313
154.819616625
154.819639775
154.819790788
154.819830075
154.819882775
154.819921000
154.819986712
154.819995662
154.820008675
154.820134600
154.820165838
154.820182037
154.820364725
154.820383000
154.820444213
154.820480812
154.820543650
154.820624500
154.820630813
154.820793600
154.820844350
154.820856850
154.820867137
154.820904012
154.820980063
154.821159625
154.821201800
154.821211950
154.821236675
154.821311250
154.821319425
154.821335700
154.821336712
154.821390900
154.821477125
154.821482975
154.821492113
154.821500788
154.821590675
154.821638762
154.821706363
154.821751337
154.821879475
154.821930350
154.821934913
154.821935000
154.821946675
154.821976075
154.821996612
154.822016638
154.822343300
154.822353687
154.822561150
154.822563838
154.822574600
154.822580138
154.822598775
154.822692975
154.822730375
154.822771588
154.822802400
154.822836438
154.822860212
154.822879025
154.822879225
154.822986400
154.823039925
154.823129312
154.823149275
154.823157850
154.823230525
154.823269275
154.823286037
154.823379950
154.823401913
154.823481775
154.823499050
154.823596000
154.823624588
154.823648975
154.823711237
154.823819350
154.823834200
154.823895187
154.823941525
154.823978100
154.824207775
154.824268638
154.824396412
154.824452400
154.824453325
154.824521137
154.824561037
154.824647275
154.824667175
154.824699138
154.824704387
154.824815513
154.824835875
154.824852200
154.824852275
154.824880325
154.824938062
154.824974188
154.825068663
154.825107062
154.825143275
154.825170287
154.825177438
154.825260300
154.825268112
154.825285888
154.825455500
154.825542150
154.825551187
154.825568438
154.825771425
154.825798375
154.825854063
154.825913638
154.825994187
154.826006075
154.826022287
154.826040600
154.826133062
154.826144025
154.826150762
154.826163463
154.826227700
154.826319200
154.826347037
154.826391300
154.826453750
154.826557613
154.826596700
154.826634912
154.826694513
154.826698362
154.826703737
154.826727750
154.826740500
154.826750863
154.826777913
154.826803000
154.827079825
154.827311912
154.827342563
154.827379000
154.827590900
154.827612950
154.827659012
154.827763400
154.827773038
154.827961163
154.828151663
154.828151762
154.828268825
154.828290375
154.828305588
154.828316675
154.828445813
154.828560625
154.828574925
154.828638300
154.828850375
154.828867263
154.828949663
154.829048025
154.829048188
154.829224325
154.829240000
154.829361650
154.829364150
154.829438888
154.829462888
154.829592600
154.829642788
154.829645000
154.829660875
154.829769487
154.829881525
154.829882263
154.829991325
154.829998300
154.829999388
154.830051375
154.830065450
154.830081438
154.830169350
154.830429775
154.830481825
154.830507713
154.830580975
154.830592300
154.830628838
154.830631500
154.830682325
154.830715775
154.830736000
154.830746200
154.830819962
154.830855413
154.831293663
154.831294500
154.831358588
154.831401475
154.831401562
154.831477487
154.831532425
154.831552012
154.831603175
154.831658188
154.831740250
154.831763188
154.831874175
154.831972012
154.831984650
154.832019712
154.832110425
154.832132737
154.832169375
154.832339675
154.832381413
154.832381487
154.832408388
154.832431850
154.832439500
154.832458250
154.832512863
154.832583412
154.832678475
154.832695100
154.832764887
154.832796263
154.832818688
154.832822375
154.832843500
154.832866238
154.833014100
154.833065800
154.833079938
154.833138725
154.833139400
154.833198912
154.833304325
154.833324075
154.833349000
154.833376100
154.833696487
154.833791225
154.833792550
154.833821050
154.833885900
154.834098963
154.834110550
154.834136438
154.834351650
154.834437662
154.834487875
154.834618150
154.834618250
154.834618538
154.834719650
154.834823400
154.834830625
154.834842288
154.834882437
154.834889637
154.834891925
154.835002513
154.835072588
154.835183312
154.835237775
154.835299888
154.835365775
154.835468350
154.835552262
154.835720050
154.835824113
154.835979138
154.836089313
154.836225775
154.836257475
154.836306500
154.836396250
154.836410475
154.836421425
154.836436163
154.836437125
154.836455387
154.836601800
154.836643288
154.836668213
154.836686575
154.836700638
154.836702275
154.836793375
154.836833725
154.836868800
154.836966925
154.836974862
154.836989187
154.836993538
154.837042875
154.837156675
154.837188513
154.837298000
154.837321325
154.837518900
154.837523450
154.837523825
154.837564700
154.837677587
154.837772438
154.837885475
154.837890512
154.837892737
154.837897225
154.837928925
154.838070700
154.838127825
154.838240012
154.838298400
154.838396488
154.838415938
154.838417962
154.838426137
154.838571462
154.838630738
154.838670025
154.838687550
154.838718838
154.838785675
154.838793075
154.838798550
154.838822600
154.838841662
154.838901712
154.838935563
154.838999750
154.839035875
154.839057600
154.839091438
154.839160738
154.839204887
154.839244600
154.839260338
154.839306975
154.839314087
154.839340300
154.839382438
154.839437450
154.839526213
154.839533738
154.839655550
154.839795700
154.839813700
154.839868450
154.839954250
154.839957363
154.839974200
154.840000337
154.840108287
154.840135863
154.840177275
154.840233587
154.840259087
154.840287813
154.840325863
154.840366300
154.840374450
154.840397988
154.840566387
154.840591287
154.840656900
154.840671100
154.840680275
154.840711475
154.840736813
154.840748875
154.840801500
154.840922175
154.840959387
154.840969912
154.840976063
154.841046087
154.841100175
154.841133150
154.841324512
154.841366962
154.841383300
154.841459437
154.841600525
154.841658962
154.841699887
154.841859725
154.841892987
154.842021762
154.842078825
154.842092412
154.842153900
154.842205762
154.842478487
154.842533775
154.842545637
154.842668400
154.842670688
154.842894250
154.842916325
154.842969888
154.843069900
154.843164500
154.843232950
154.843244775
154.843323300
154.843328775
154.843440300
154.843490213
154.843490300
154.843661562
154.843827062
154.844075987
154.844091313
154.844106713
154.844111350
154.844119775
154.844152475
154.844159888
154.844207250
154.844214725
154.844214813
154.844275700
154.844313938
154.844368962
154.844370787
154.844436363
154.844451413
154.844534237
154.844535475
154.844543600
154.844571038
154.844803388
154.844803500
154.844963475
154.844976387
154.845003163
154.845053337
154.845169663
154.845257613
154.845418975
154.845428625
154.845491262
154.845525750
154.845558600
154.845595387
154.845652550
154.845680762
154.845723137
154.845775750
154.845779975
154.845915338
154.846020375
154.846109463
154.846204838
154.846222488
154.846291375
154.846403975
154.846411200
154.846480912
154.846484600
154.846517875
154.846525550
154.846609575
154.846612013
154.846680475
154.846704675
154.846723787
154.846889600
154.846945675
154.847038725
154.847101275
154.847126213
154.847381087
154.847474700
154.847479850
154.847500600
154.847541388
154.847553925
154.847554150
154.847602462
154.847662375
154.847711000
154.847824838
154.847843575
154.847872325
154.847914137
154.847982588
154.848050850
154.848142475
154.848194638
154.848245600
154.848345600
154.848357675
154.848448663
154.848464475
154.848478925
154.848627462
154.848634225
154.848748325
154.848768925
154.848787325
154.848815375
154.848819150
154.848819862
154.848915350
154.848985387
154.848990850
154.848995487
154.849016200
154.849067650
154.849069125
154.849097338
154.849123025
154.849277062
154.849333712
154.849434838
154.849448338
154.849463600
154.849475837
154.849503663
154.849543200
154.849548237
154.849610775
154.849645575
154.849657825
154.849668237
154.849693875
154.849755537
154.849777362
154.849806088
154.849871613
154.849932675
154.850021025
154.850029237
154.850103375
154.850218687
154.850228612
154.850263900
154.850346775
154.850351012
154.850367200
154.850460675
154.850469912
154.850492275
154.850519575
154.850565525
154.850576450
154.850622350
154.850622537
154.850715337
154.850719325
154.850733625
154.850751987
154.850755025
154.850846850
154.850877025
154.850887725
154.850976100
154.850986138
154.850997837
154.851061488
154.851110825
154.851169338
154.851198925
154.851205787
154.851296950
154.851304787
154.851313987
154.851358025
154.851406787
154.851411112
154.851476050
154.851532137
154.851693638
154.851710988
154.851958475
154.851964150
154.851983700
154.852001788
154.852069462
154.852087750
154.852094112
154.852115250
154.852259475
154.852269863
154.852272712
154.852291275
154.852389313
154.852529863
154.852648300
154.852666150
154.852674325
154.852698050
154.852705537
154.852731963
154.852910237
154.852935038
154.852947550
154.852949025
154.852951712
154.853027100
154.853038325
154.853080950
154.853100900
154.853171725
154.853184113
154.853269725
154.853298188
154.853316237
154.853434225
154.853586450
154.853594300
154.853642888
154.853752963
154.853765937
154.853867225
154.853929850
154.853957737
154.853967350
154.854015800
154.854036638
154.854093312
154.854135262
154.854137900
154.854165650
154.854181675
154.854238213
154.854292738
154.854323287
154.854341513
154.854492925
154.854560475
154.854566288
154.854650300
154.854667500
154.854673450
154.854679438
154.854687313
154.854697100
154.854741800
154.854751900
154.854789900
154.854826113
154.854839775
154.854852300
154.854862862
154.854876350
154.854886212
154.855017087
154.855081112
154.855090225
154.855116737
154.855152550
154.855198212
154.855334363
154.855402637
154.855414850
154.855447537
154.855600587
154.855604787
154.855659325
154.855702400
154.855744100
154.855804900
154.855810750
154.856019113
154.856064113
154.856209375
154.856246363
154.856427925
154.856441238
154.856641225
154.856694450
154.856847500
154.856866625
154.856873912
154.856946000
154.856972500
154.857060800
154.857107675
154.857133162
154.857158925
154.857167275
154.857173862
154.857273800
154.857393237
154.857471438
154.857504613
154.857505125
154.857639225
154.857747050
154.857797113
154.857802425
154.858027763
154.858061800
154.858061900
154.858066487
154.858074275
154.858143175
154.858143463
154.858194613
154.858213987
154.858294775
154.858342588
154.858402262
154.858411838
154.858420875
154.858469625
154.858530363
154.858534212
154.858642587
154.858654412
154.858667075
154.858739238
154.858780375
154.858817775
154.858892500
154.858945487
154.858947637
154.858956262
154.858963725
154.859037987
154.859043450
154.859174962
154.859290975
154.859326762
154.859382725
154.859406038
154.859491462
154.859502700
154.859526300
154.859630575
154.859675525
154.859762550
154.859776412
154.859986913
154.860020988
154.860030663
154.860241938
154.860371512
154.860457275
154.860596187
154.860619750
154.860693413
154.860924388
154.860934775
154.860956100
154.860989100
154.861143513
154.861164863
154.861227388
154.861262575
154.861275925
154.861276350
154.861367863
154.861382888
154.861414600
154.861462975
154.861539088
154.861558150
154.861844875
154.861856975
154.861871412
154.861898612
154.862015163
154.862257137
154.862299162
154.862305600
154.862357325
154.862374275
154.862394137
154.862507525
154.862512162
154.862512987
154.862518125
154.862522425
154.862535350
154.862574112
154.862624912
154.862665513
154.862676575
154.862715200
154.862740863
154.862775237
154.862783325
154.862810712
154.862896675
154.862897050
154.863018288
154.863018362
154.863060238
154.863082513
154.863309775
154.863383987
154.863510238
154.863559375
154.863565312
154.863611663
154.863611750
154.863652288
154.863727575
154.863735450
154.863846275
154.863888650
154.863893013
154.863894337
154.863913913
154.863955337
154.863972600
154.863973100
154.863973187
154.864023075
154.864034825
154.864061537
154.864123087
154.864197563
154.864310525
154.864311375
154.864329887
154.864341887
154.864392275
154.864414337
154.864473662
154.864688275
154.864779625
154.864840200
154.864844925
154.864867438
154.864904438
154.865011388
154.865024575
154.865024737
154.865067912
154.865077250
154.865086013
154.865104225
154.865134325
154.865173237
154.865184237
154.865202437
154.865268262
154.865285887
154.865412413
154.865413913
154.865491275
154.865639787
154.865639963
154.865650762
154.865656613
154.865679650
154.865709200
154.865852862
154.865875738
154.865957487
154.866036300
154.866038013
154.866056262
154.866092125
154.866127550
154.866176650
154.866181275
154.866187562
154.866301175
154.866301263
154.866360500
154.866366050
154.866404750
154.866520963
154.866521038
154.866535825
154.866543837
154.866554700
154.866635838
154.866656763
154.866666850
154.866730975
154.866773163
154.866774875
154.866796675
154.866801063
154.866803850
154.866876675
154.866951513
154.867044700
154.867089950
154.867111425
154.867113450
154.867127613
154.867236000
154.867364650
154.867376463
154.867378425
154.867390225
154.867505075
154.867551000
154.867616062
154.867728462
154.867808225
154.867812125
154.867817225
154.867828200
154.867877750
154.867881388
154.867895263
154.867979862
154.868021212
154.868061050
154.868062275
154.868077325
154.868095937
154.868144575
154.868148638
154.868149888
154.868150587
154.868175662
154.868187475
154.868211263
154.868225612
154.868251912
154.868264100
154.868329663
154.868397000
154.868515688
154.868613150
154.868613737
154.868629975
154.868658375
154.868719825
154.868723150
154.868735075
154.868739275
154.868932775
154.868956425
154.869054325
154.869102838
154.869113450
154.869151200
154.869208413
154.869300987
154.869301075
154.869301162
154.869307250
154.869341588
154.869414262
154.869485862
154.869487550
154.869588425
154.869590375
154.869812712
154.870044750
154.870061575
154.870112487
154.870154862
154.870186775
154.870212662
154.870308163
154.870448650
154.870448900
154.870605350
154.870706650
154.870834613
154.870838400
154.870874100
154.870882838
154.870900763
154.870909138
154.871012662
154.871028137
154.871038025
154.871110150
154.871130100
154.871141200
154.871167000
154.871351188
154.871504325
154.871644800
154.871776850
154.871800188
154.871805125
154.871925225
154.871950037
154.871968750
154.872123825
154.872240587
154.872253050
154.872294262
154.872305963
154.872396225
154.872405488
154.872408150
154.872435200
154.872516500
154.872613812
154.872665863
154.872684225
154.872701788
154.872797937
154.872845100
154.872857613
154.873040962
154.873052237
154.873221400
154.873331487
154.873355100
154.873411425
154.873437900
154.873473512
154.873495037
154.873505725
154.873522587
154.873523162
154.873539588
154.873729812
154.873737000
154.873737863
154.873796650
154.873852875
154.873885113
154.873927600
154.874004250
154.874065975
154.874254650
154.874352563
154.874357812
154.874360688
154.874406787
154.874458137
154.874488163
154.874644675
154.874649700
154.874653275
154.874726300
154.874736187
154.874736488
154.874766900
154.874789275
154.874810787
154.874991900
154.875014875
154.875091075
154.875099175
154.875109200
154.875142000
154.875166150
154.875228175
154.875228362
154.875228450
154.875253862
154.875345987
154.875397150
154.875432100
154.875492425
154.875553862
154.875662713
154.875674438
154.875678763
154.875742400
154.875830138
154.875892013
154.876017600
154.876090125
154.876091887
154.876142187
154.876162575
154.876326975
154.876380725
154.876480388
154.876524012
154.876553788
154.876645600
154.876689188
154.876896550
154.876915113
154.876968613
154.876985338
154.877000288
154.877013325
154.877046087
154.877180863
154.877208537
154.877351150
154.877390700
154.877423025
154.877438963
154.877449738
154.877459300
154.877468263
154.877579475
154.877590663
154.877719550
154.877722487
154.877748075
154.877753738
154.877774850
154.877870675
154.877905263
154.877933750
154.877951263
154.877964913
154.878203675
154.878220600
154.878608200
154.878684750
154.878733050
154.878734713
154.878788700
154.878803800
154.878932137
154.878935575
154.878936487
154.878982250
154.879009413
154.879016837
154.879057988
154.879087425
154.879163450
154.879294800
154.879342762
154.879347188
154.879378250
154.879421325
154.879440112
154.879452063
154.879484450
154.879528725
154.879534225
154.879541712
154.879600112
154.879684500
154.879699488
154.879705212
154.879769475
154.879778463
154.879779138
154.879788475
154.879869700
154.879891275
154.880029300
154.880077237
154.880166650
154.880199263
154.880241538
154.880444725
154.880448775
154.880454788
154.880599937
154.880601025
154.880630488
154.880635587
154.880693775
154.880694763
154.880777100
154.880784312
154.880945487
154.880978513
154.880992462
154.881013650
154.881102212
154.881119538
154.881163988
154.881185750
154.881189400
154.881238137
154.881262025
154.881319275
154.881323038
154.881326900
154.881329338
154.881412337
154.881457813
154.881476400
154.881536262
154.881566037
154.881645238
154.881701025
154.881800500
154.881816275
154.881828837
154.881828950
154.881868312
154.882024062
154.882093787
154.882213138
154.882222563
154.882299462
154.882307300
154.882328363
154.882484387
154.882542137
154.882607575
154.882670350
154.882925588
154.882925675
154.882954700
154.882986150
154.883079125
154.883100713
154.883172200
154.883374425
154.883383337
154.883393388
154.883443088
154.883515238
154.883658287
154.883742875
154.883752437
154.883851462
154.883940938
154.883973000
154.884034713
154.884041238
154.884087900
154.884163325
154.884176913
154.884206075
154.884206200
154.884219987
154.884250825
154.884299025
154.884315975
154.884395500
154.884422363
154.884545875
154.884660725
154.884667987
154.884714925
154.884819350
154.884916363
154.884967963
154.885046563
154.885134013
154.885166125
154.885183400
154.885206750
154.885209213
154.885259712
154.885469513
154.885513887
154.885624638
154.885625725
154.885625800
154.885628275
154.885687413
154.885703412
154.885849688
154.885862850
154.885864525
154.885872863
154.885910000
154.885911750
154.885939562
154.885975212
154.886002962
154.886028587
154.886173362
154.886175563
154.886179763
154.886249813
154.886252125
154.886254638
154.886271650
154.886284238
154.886453425
154.886483275
154.886583675
154.886632163
154.886671888
154.886797538
154.886863175
154.886948437
154.887070100
154.887173762
154.887199762
154.887207262
154.887247962
154.887439462
154.887602463
154.887606925
154.887689013
154.887726063
154.887734312
154.887821325
154.887827713
154.887842938
154.887852525
154.887937250
154.888006813
154.888015787
154.888025400
154.888040937
154.888059550
154.888150350
154.888168412
154.888195787
154.888196550
154.888236487
154.888292262
154.888299512
154.888405487
154.888457575
154.888473800
154.888490563
154.888500800
154.888547937
154.888563062
154.888580875
154.888644812
154.888688237
154.888691200
154.888691325
154.888692413
154.888768450
154.888813250
154.888874300
154.888942175
154.888947250
154.889021837
154.889039875
154.889052525
154.889115613
154.889144875
154.889223012
154.889229288
154.889242163
154.889268413
154.889277413
154.889289850
154.889320400
154.889344825
154.889386250
154.889523725
154.889529300
154.889619200
154.889625612
154.889701588
154.889734500
154.889783175
154.889927363
154.889943262
154.889961137
154.890022300
154.890058375
154.890083487
154.890113925
154.890147813
154.890205875
154.890245825
154.890247050
154.890261038
154.890308950
154.890359600
154.890396087
154.890402475
154.890492425
154.890549387
154.890574687
154.890579425
154.890693550
154.890699662
154.890719287
154.890767238
154.890849087
154.890851712
154.890970525
154.891038400
154.891079462
154.891158238
154.891619513
154.891635412
154.891675450
154.891705812
154.891715800
154.891752862
154.891775037
154.891860888
154.891867437
154.891870975
154.891900687
154.891903813
154.892037512
154.892140863
154.892151112
154.892178400
154.892213750
154.892244562
154.892471425
154.892491650
154.892541400
154.892547737
154.892549162
154.892556213
154.892564800
154.892569325
154.892634425
154.892683337
154.892746937
154.892782187
154.892796175
154.892841963
154.892896162
154.892952038
154.892956487
154.892962700
154.892968100
154.893043175
154.893059062
154.893059212
154.893059675
154.893061488
154.893121412
154.893141488
154.893142288
154.893174337
154.893262887
154.893294887
154.893332950
154.893354350
154.893355900
154.893363000
154.893409950
154.893419163
154.893495912
154.893581675
154.893589137
154.893748300
154.893749250
154.893781050
154.893786412
154.893791350
154.893803313
154.893809300
154.893848825
154.893866863
154.893869338
154.893873862
154.893880650
154.893881062
154.893900500
154.893912650
154.893965388
154.894052738
154.894072025
154.894101150
154.894111888
154.894139763
154.894155337
154.894156675
154.894193288
154.894217688
154.894281562
154.894283562
154.894287475
154.894334837
154.894378488
154.894379175
154.894410025
154.894484375
154.894529763
154.894554787
154.894564525
154.894584900
154.894592238
154.894654613
154.894765275
154.894897250
154.894909638
154.894909725
154.894912337
154.895002425
154.895021425
154.895056675
154.895120137
154.895136812
154.895183650
154.895194613
154.895265600
154.895281500
154.895281587
154.895285312
154.895488000
154.895590700
154.895633875
154.895767388
154.895836038
154.895869463
154.895883763
154.895903237
154.895919450
154.895932200
154.896001762
154.896002613
154.896006513
154.896023525
154.896079425
154.896205625
154.896234712
154.896294675
154.896340725
154.896416963
154.896417112
154.896460450
154.896476912
154.896496850
154.896550888
154.896587412
154.896665200
154.896669325
154.896728462
154.896737912
154.896755213
154.896975950
154.896989400
154.896994987
154.897010513
154.897056900
154.897243925
154.897290700
154.897317138
154.897323812
154.897324838
154.897333263
154.897339862
154.897339950
154.897340112
154.897340950
154.897479263
154.897500925
154.897602688
154.897701063
154.897741287
154.897797600
154.897826162
154.897826262
154.897827325
154.897860187
154.897895350
154.897896113
154.897913138
154.897914287
154.897931825
154.897934625
154.898005987
154.898023688
154.898036612
154.898064513
154.898115250
154.898115338
154.898169700
154.898353850
154.898399087
154.898409537
154.898412700
154.898434587
154.898473037
154.898485738
154.898485813
154.898566537
154.898635638
154.898652113
154.898710325
154.898727213
154.898751275
154.898802138
154.898802512
154.898963525
154.899020288
154.899053912
154.899074325
154.899076863
154.899104238
154.899161450
154.899301587
154.899376900
154.899436275
154.899454425
154.899548337
154.899577663
154.899577775
154.899584375
154.899618650
154.899647937
154.899679350
154.899705650
154.899747925
154.899757838
154.899838037
154.899896563
154.899896675
154.899908125
154.899913062
154.899943538
154.899950888
154.900001900
154.900040537
154.900041775
154.900125188
154.900137987
154.900214963
154.900241100
154.900280963
154.900289875
154.900338662
154.900392087
154.900420338
154.900456588
154.900489962
154.900529062
154.900529963
154.900543887
154.900569450
154.900626150
154.900632487
154.900637638
154.900656750
154.900680625
154.900686113
154.900690263
154.900703550
154.900749125
154.900764487
154.900820275
154.900829713
154.900848362
154.900874213
154.900938800
154.900974988
154.900994025
154.901021500
154.901059525
154.901132875
154.901156800
154.901162350
154.901186000
154.901243775
154.901266313
154.901290700
154.901318363
154.901413137
154.901430500
154.901434287
154.901447075
154.901466812
154.901489025
154.901492600
154.901538612
154.901580200
154.901580350
154.901590225
154.901645162
154.901673063
154.901684313
154.901695488
154.901725050
154.901800837
154.901852988
154.901878337
154.901985300
154.902052475
154.902061175
154.902100400
154.902155675
154.902172713
154.902284425
154.902338888
154.902354513
154.902371450
154.902446175
154.902473050
154.902474725
154.902488138
154.902519975
154.902592775
154.902614863
154.902678850
154.902684787
154.902721788
154.902758650
154.902770700
154.902903888
154.902916925
154.902917987
154.902941125
154.902985838
154.902986550
154.903009600
154.903009900
154.903012450
154.903012937
154.903018637
154.903062487
154.903146187
154.903168462
154.903281163
154.903310950
154.903336112
154.903360787
154.903389100
154.903421638
154.903435162
154.903490075
154.903490600
154.903520912
154.903556087
154.903579337
154.903589937
154.903613587
154.903681300
154.903707712
154.903768900
154.903840950
154.903841038
154.903914800
154.904030600
154.904095050
154.904106200
154.904112188
154.904393812
154.904399850
154.904408100
154.904438100
154.904451962
154.904468262
154.904555450
154.904705400
154.904772613
154.904772800
154.904789838
154.904797575
154.904803700
154.904812612
154.904879350
154.904908638
154.904972925
154.905043375
154.905066075
154.905113863
154.905161500
154.905230100
154.905287550
154.905339650
154.905409550
154.905501975
154.905516837
154.905521862
154.905545675
154.905572412
154.905618400
154.905628300
154.905667062
154.905730250
154.905768413
154.905880362
154.905970375
154.905976500
154.906136387
154.906141638
154.906174537
154.906180275
154.906194875
154.906197950
154.906223775
154.906604025
154.906616638
154.906617288
154.906661762
154.906675188
154.906842912
154.906858475
154.906862500
154.906917513
154.907012262
154.907015938
154.907050475
154.907085312
154.907125050
154.907226700
154.907241013
154.907271213
154.907350587
154.907354088
154.907373438
154.907377862
154.907431712
154.907475875
154.907503475
154.907521712
154.907597063
154.907654150
154.907761488
154.907772550
154.907814562
154.907828088
154.907828612
154.907838812
154.907883263
154.907925963
154.907999537
154.908039263
154.908083025
154.908107338
154.908139575
154.908189875
154.908224462
154.908286438
154.908312775
154.908326488
154.908431837
154.908452613
154.908504225
154.908507138
154.908516787
154.908580137
154.908642638
154.908756012
154.908774625
154.909022287
154.909048713
154.909121450
154.909168212
154.909268287
154.909300500
154.909339163
154.909518638
154.909624737
154.909643700
154.909681900
154.909817925
154.910022650
154.910184738
154.910189300
154.910208162
154.910270600
154.910317475
154.910500813
154.910527513
154.910532187
154.910672325
154.910771750
154.910796637
154.910829138
154.910871762
154.911012387
154.911148100
154.911190513
154.911208100
154.911226900
154.911316188
154.911321963
154.911395125
154.911517263
154.911587875
154.911589200
154.911632212
154.911648087
154.911652075
154.911702325
154.911706150
154.911717600
154.911826888
154.911895313
154.911977337
154.911996713
154.912040588
154.912062250
154.912067250
154.912067337
154.912070863
154.912073263
154.912133875
154.912151725
154.912159987
154.912164462
154.912167425
154.912317225
154.912319100
154.912342050
154.912355525
154.912511375
154.912569063
154.912589562
154.912593700
154.912627213
154.912640737
154.912701363
154.912762287
154.912790650
154.912857750
154.912901987
154.912912775
154.912915225
154.912944200
154.912944288
154.912962225
154.913024475
154.913055850
154.913060462
154.913139438
154.913182987
154.913217225
154.913256712
154.913340587
154.913341213
154.913410863
154.913444300
154.913500537
154.913529225
154.913536263
154.913609063
154.913637925
154.913672525
154.913704675
154.913748600
154.913910163
154.913960925
154.914075188
154.914082100
154.914208162
154.914212650
154.914220225
154.914222112
154.914247850
154.914272525
154.914272750
154.914299137
154.914315337
154.914447675
154.914469188
154.914547550
154.914552625
154.914624387
154.914652638
154.914653762
154.914728075
154.914773263
154.914783450
154.914796488
154.914803912
154.914821638
154.914834687
154.914839025
154.914979075
154.915011600
154.915036963
154.915038375
154.915094725
154.915156650
154.915210263
154.915214450
154.915412662
154.915442362
154.915447913
154.915518325
154.915632587
154.915833450
154.915837888
154.915841225
154.915904038
154.915950538
154.916161738
154.916188625
154.916278050
154.916407175
154.916445038
154.916452362
154.916478700
154.916493387
154.916507688
154.916515150
154.916568987
154.916660912
154.916688763
154.916810175
154.916844462
154.916846225
154.917001625
154.917002413
154.917017375
154.917042262
154.917043512
154.917053587
154.917081275
154.917182925
154.917183013
154.917467225
154.917486988
154.917620650
154.917733000
154.917741888
154.917848700
154.917913125
154.917940150
154.917947263
154.917955475
154.918025987
154.918119950
154.918129625
154.918155262
154.918164937
154.918228025
154.918315737
154.918419350
154.918547738
154.918549012
154.918572150
154.918573713
154.918618475
154.918625962
154.918653487
154.918687825
154.918746387
154.918806650
154.918860650
154.918953375
154.918982950
154.919086250
154.919189525
154.919197250
154.919248813
154.919283475
154.919319475
154.919349837
154.919363463
154.919400500
154.919409838
154.919445500
154.919523363
154.919633312
154.919636862
154.919748987
154.919749075
154.919813662
154.919828200
154.919837925
154.919852700
154.919862425
154.919906850
154.919954663
154.919996013
154.920001988
154.920014888
154.920090475
154.920102025
154.920110400
154.920195438
154.920212450
154.920235100
154.920243825
154.920262200
154.920294837
154.920440050
154.920451538
154.920460163
154.920525887
154.920557350
154.920562063
154.920579737
154.920598050
154.920733450
154.920754750
154.920794487
154.920797000
154.920868950
154.920949175
154.920950200
154.920989900
154.921008438
154.921107512
154.921141912
154.921142950
154.921215488
154.921253400
154.921318625
154.921340300
154.921380925
154.921383687
154.921439712
154.921448787
154.921609925
154.921614575
154.921678575
154.921682850
154.921690450
154.921753950
154.921806075
154.921833112
154.921967200
154.922013637
154.922140000
154.922152050
154.922172762
154.922176038
154.922187012
154.922187113
154.922188800
154.922200600
154.922251050
154.922258013
154.922293450
154.922297550
154.922341437
154.922562250
154.922772337
154.922814888
154.922850275
154.922938888
154.922948025
154.922975938
154.922986762
154.923005338
154.923108638
154.923169300
154.923193387
154.923252150
154.923285100
154.923317975
154.923375500
154.923386413
154.923387687
154.923388650
154.923422787
154.923549075
154.923581888
154.923606638
154.923610338
154.923746663
154.923800575
154.923827575
154.923936263
154.923990875
154.924047975
154.924061763
154.924065150
154.924088925
154.924097262
154.924183450
154.924191125
154.924213762
154.924259688
154.924262838
154.924266937
154.924363250
154.924417425
154.924418513
154.924429838
154.924451925
154.924476775
154.924484587
154.924489075
154.924513413
154.924735363
154.924788812
154.924895600
154.925001538
154.925001812
154.925071588
154.925097700
154.925122537
154.925148113
154.925167775
154.925270162
154.925307263
154.925344000
154.925434362
154.925461138
154.925463100
154.925471088
154.925557613
154.925563775
154.925672025
154.925682850
154.925767987
154.925832662
154.925846275
154.926012000
154.926078700
154.926168663
154.926222300
154.926285050
154.926303800
154.926335212
154.926359612
154.926427413
154.926435675
154.926460787
154.926461400
154.926492075
154.926566587
154.926626450
154.926630550
154.926684712
154.926851387
154.926888738
154.926920938
154.927126388
154.927149563
154.927151337
154.927280675
154.927336887
154.927381725
154.927400425
154.927422288
154.927439550
154.927484163
154.927528238
154.927627800
154.927628525
154.927820113
154.927830812
154.927847750
154.927883775
154.927942237
154.927970512
154.927995813
154.928002800
154.928040150
154.928162075
154.928178350
154.928201400
154.928221925
154.928408500
154.928575988
154.928613988
154.928615050
154.928656875
154.928657138
154.928661825
154.928681112
154.928769437
154.928856050
154.928895662
154.928913738
154.928955875
154.929003175
154.929173400
154.929203175
154.929225625
154.929274612
154.929373413
154.929454488
154.929480025
154.929575137
154.929630463
154.929649087
154.929651025
154.929677988
154.929692437
154.929703775
154.929775775
154.929815550
154.929940787
154.929947163
154.929959375
154.930054275
154.930073112
154.930102950
154.930125288
154.930137800
154.930190625
154.930209263
154.930236262
154.930238387
154.930264738
154.930312025
154.930476763
154.930602913
154.930603825
154.930672937
154.930712875
154.930889187
154.930969300
154.930997612
154.931107363
154.931127412
154.931127500
154.931143325
154.931153225
154.931158050
154.931229200
154.931285300
154.931295012
154.931295138
154.931322975
154.931362912
154.931398900
154.931403450
154.931428187
154.931434238
154.931434325
154.931447537
154.931482400
154.931514175
154.931547137
154.931585400
154.931593787
154.931620087
154.931627200
154.931642388
154.931688550
154.931693850
154.931723412
154.931764550
154.931776163
154.931779650
154.931847450
154.931850600
154.931859312
154.931868512
154.931874950
154.931906200
154.931956250
154.931958850
154.932015688
154.932153125
154.932247750
154.932252750
154.932311113
154.932344625
154.932362025
154.932478425
154.932550387
154.932584950
154.932603825
154.932808675
154.932808763
154.932841513
154.932909212
154.932923975
154.932969850
154.933016200
154.933031338
154.933038925
154.933048063
154.933090675
154.933094025
154.933158588
154.933195250
154.933267712
154.933307638
154.933328050
154.933331138
154.933351650
154.933477012
154.933716150
154.933732838
154.933739375
154.933751500
154.933839175
154.933850500
154.933887212
154.934023263
154.934121400
154.934124850
154.934125013
154.934125100
154.934138488
154.934158800
154.934168450
154.934204637
154.934208063
154.934213537
154.934299213
154.934310337
154.934358087
154.934471788
154.934511537
154.934660662
154.934747087
154.934846750
154.934846887
154.934861687
154.934868250
154.934903700
154.934944637
154.934963863
154.934984187
154.934998863
154.935109662
154.935209163
154.935311675
154.935320762
154.935381000
154.935414700
154.935454975
154.935503963
154.935568875
154.935575225
154.935608800
154.935638200
154.935722850
154.935842688
154.935893350
154.935913725
154.935981400
154.935990225
154.936059338
154.936072112
154.936104100
154.936122200
154.936227237
154.936301450
154.936326713
154.936525638
154.936603263
154.936644175
154.936658475
154.936717687
154.936773262
154.936800012
154.936802700
154.936814663
154.936820525
154.936932963
154.936933288
154.936951787
154.936956375
154.937097287
154.937115012
154.937203362
154.937255800
154.937260300
154.937340237
154.937354550
154.937522788
154.937522875
154.937688987
154.937696488
154.937698937
154.937980900
154.937983850
154.938047488
154.938054112
154.938177475
154.938291250
154.938378450
154.938742775
154.938779587
154.939010738
154.939054675
154.939223838
154.939291263
154.939293187
154.939293913
154.939295675
154.939313212
154.939371475
154.939376638
154.939386900
154.939387687
154.939450687
154.939483925
154.939578087
154.939596525
154.939611800
154.939654612
154.939689862
154.939742312
154.939844637
154.939857700
154.939889488
154.939900125
154.939923163
154.939958975
154.940067038
154.940069312
154.940134137
154.940250163
154.940374525
154.940381462
154.940408850
154.940432063
154.940454138
154.940477850
154.940484150
154.940522112
154.940593337
154.940613988
154.940640150
154.940745875
154.940781700
154.940815037
154.940850837
154.940866625
154.940906850
154.940937338
154.940957988
154.940963788
154.940981250
154.940996087
154.941022487
154.941071488
154.941135700
154.941156625
154.941254450
154.941277050
154.941314500
154.941321400
154.941324450
154.941371137
154.941375362
154.941423238
154.941425075
154.941452613
154.941459938
154.941551463
154.941574925
154.941594400
154.941666013
154.941704262
154.941737300
154.941741400
154.941758212
154.941762600
154.941878263
154.941921337
154.941931200
154.941946013
154.942000325
154.942039862
154.942051750
154.942068713
154.942069513
154.942115925
154.942137325
154.942159912
154.942263800
154.942311238
154.942336925
154.942371625
154.942393963
154.942467975
154.942485500
154.942523612
154.942600838
154.942712637
154.942867500
154.942935938
154.942969075
154.943087275
154.943096125
154.943097625
154.943109650
154.943123125
154.943213725
154.943220325
154.943247125
154.943287712
154.943313375
154.943372025
154.943447437
154.943565938
154.943607112
154.943611538
154.943663888
154.943667613
154.943675200
154.943678250
154.943687362
154.943696325
154.943697850
154.943704363
154.943717937
154.943720437
154.943758662
154.943805113
154.943810750
154.943847750
154.943861450
154.943864588
154.943889963
154.943927650
154.943935638
154.943959550
154.943969000
154.943981863
154.944003563
154.944022150
154.944047262
154.944057900
154.944065712
154.944088175
154.944090600
154.944123825
154.944148888
154.944161812
154.944190175
154.944191388
154.944245525
154.944291813
154.944351437
154.944365325
154.944376075
154.944393575
154.944458525
154.944483300
154.944531525
154.944554425
154.944656388
154.944656512
154.944687100
154.944714875
154.944760875
154.944761150
154.944761237
154.944765638
154.944769237
154.944852413
154.944983412
154.945024838
154.945066438
154.945075337
154.945157650
154.945178825
154.945181750
154.945203488
154.945215612
154.945252087
154.945270937
154.945286138
154.945289300
154.945326700
154.945365325
154.945379575
154.945451437
154.945498337
154.945499362
154.945506037
154.945513900
154.945518813
154.945519962
154.945526162
154.945553200
154.945553300
154.945562887
154.945590813
154.945596137
154.945596362
154.945616300
154.945629113
154.945669087
154.945684637
154.945690563
154.945757063
154.945757150
154.945761038
154.945766350
154.945782225
154.945805325
154.945817213
154.945843013
154.945873213
154.945893300
154.945897575
154.945900562
154.945981475
154.946003787
154.946027950
154.946039238
154.946042050
154.946046787
154.946098900
154.946127462
154.946141362
154.946159125
154.946191350
154.946203025
154.946204200
154.946208937
154.946265313
154.946283188
154.946295763
154.946318762
154.946353787
154.946388162
154.946393875
154.946429988
154.946501687
154.946529487
154.946546362
154.946551438
154.946570900
154.946580012
154.946584725
154.946590275
154.946594550
154.946626863
154.946653737
154.946662363
154.946718637
154.946790775
154.946819675
154.946830375
154.946856263
154.946860625
154.946863825
154.946866737
154.946874200
154.946875262
154.946875863
154.946880612
154.946883512
154.946888800
154.946928912
154.946943200
154.946956125
154.947002363
154.947033975
154.947064162
154.947120512
154.947143800
154.947151112
154.947214487
154.947218763
154.947221875
154.947239975
154.947258225
154.947258500
154.947268912
154.947271438
154.947302038
154.947311262
154.947325275
154.947327600
154.947330700
154.947381463
154.947402200
154.947405500
154.947489025
154.947521475
154.947548213
154.947828612
154.947887912
154.947908675
154.947934337
154.947934662
154.947946162
154.947976600
154.947995537
154.947999400
154.948072975
154.948114125
154.948119988
154.948211063
154.948264387
154.948351500
154.948351662
154.948359213
154.948405087
154.948461850
154.948489700
154.948513937
154.948549587
154.948557338
154.948576650
154.948652638
154.948669238
154.948669325
154.948686975
154.948707138
154.948808463
154.948866275
154.948930150
154.948932262
154.948971288
154.948977388
154.949051363
154.949052125
154.949137600
154.949211638
154.949342875
154.949393663
154.949393738
154.949404663
154.949441337
154.949443550
154.949446612
154.949483687
154.949550687
154.949639175
154.949662638
154.949689900
154.949722038
154.949725125
154.949783887
154.949818725
154.949826875
154.949844162
154.949862088
154.949919675
154.950049888
154.950080112
154.950113012
154.950114963
154.950115050
154.950217113
154.950273187
154.950311688
154.950403800
154.950412575
154.950444725
154.950453325
154.950460537
154.950495800
154.950540638
154.950569712
154.950600100
154.950600762
154.950604887
154.950827487
154.950833100
154.950835388
154.950841287
154.950878238
154.950893500
154.950958738
154.950982700
154.951051575
154.951056163
154.951068612
154.951147787
154.951168450
154.951236887
154.951247225
154.951284738
154.951341275
154.951350050
154.951355025
154.951386012
154.951460250
154.951472300
154.951474762
154.951481737
154.951484675
154.951508962
154.951528838
154.951587388
154.951599963
154.951632338
154.951633950
154.951657463
154.951703125
154.951730787
154.951733400
154.951756100
154.951774613
154.951784550
154.951791587
154.951805800
154.951806587
154.951819300
154.951905262
154.951914238
154.951920737
154.951974762
154.952036450
154.952041250
154.952067013
154.952130000
154.952146450
154.952163788
154.952194525
154.952199700
154.952200538
154.952204000
154.952220038
154.952220650
154.952225338
154.952230425
154.952252950
154.952263587
154.952278875
154.952310563
154.952313062
154.952317513
154.952318700
154.952319088
154.952349988
154.952350075
154.952366400
154.952394500
154.952406387
154.952447625
154.952452575
154.952467538
154.952473212
154.952473663
154.952494137
154.952503175
154.952560912
154.952592700
154.952592788
154.952615925
154.952671950
154.952674462
154.952794125
154.952830237
154.952917275
154.952921650
154.953018675
154.953034188
154.953050888
154.953069413
154.953069663
154.953133012
154.953254537
154.953317975
154.953373475
154.953388437
154.953394525
154.953502537
154.953518375
154.953550363
154.953622212
154.953726762
154.953744025
154.953778025
154.953803525
154.953811150
154.953847088
154.953864525
154.953884050
154.953919700
154.953949375
154.953951750
154.953952537
154.953986813
154.953996088
154.954012237
154.954016875
154.954018025
154.954024312
154.954049150
154.954052287
154.954113750
154.954133963
154.954147288
154.954315550
154.954322125
154.954345175
154.954346037
154.954350788
154.954350875
154.954361525
154.954364175
154.954367600
154.954394487
154.954410438
154.954420637
154.954438900
154.954439337
154.954446025
154.954461500
154.954465975
154.954467475
154.954488287
154.954504238
154.954532288
154.954648738
154.954650275
154.954660275
154.954704250
154.954748375
154.954761112
154.954793875
154.954805150
154.954853450
154.954859387
154.954864287
154.954868412
154.954890325
154.954925387
154.954941313
154.954943300
154.954953963
154.954955187
154.954998963
154.955019075
154.955050838
154.955073688
154.955073987
154.955078638
154.955087462
154.955110250
154.955112300
154.955123200
154.955130688
154.955141688
154.955201138
154.955210962
154.955239987
154.955249775
154.955250275
154.955250350
154.955267525
154.955291913
154.955335375
154.955343975
154.955359275
154.955361337
154.955363800
154.955387300
154.955404287
154.955431637
154.955433900
154.955454688
154.955487450
154.955493700
154.955494150
154.955494950
154.955495337
154.955499538
154.955520788
154.955523137
154.955524425
154.955537813
154.955575538
154.955607612
154.955638062
154.955681688
154.955689825
154.955763712
154.955771675
154.955813587
154.955855975
154.955868275
154.955892500
154.955892600
154.955911813
154.955931663
154.955949837
154.956006863
154.956051050
154.956064950
154.956082012
154.956096750
154.956112913
154.956138587
154.956146025
154.956159275
154.956201425
154.956210913
154.956242225
154.956324263
154.956326988
154.956379163
154.956464400
154.956532550
154.956532638
154.956550025
154.956561800
154.956587875
154.956645725
154.956650100
154.956650688
154.956659625
154.956685937
154.956729450
154.956757725
154.956758125
154.956779412
154.956846875
154.956861500
154.956862412
154.956911800
154.956925313
154.956962137
154.957045150
154.957129638
154.957147563
154.957151288
154.957176987
154.957215300
154.957319600
154.957326400
154.957348663
154.957389575
154.957423138
154.957448250
154.957497037
154.957572425
154.957606062
154.957625175
154.957629975
154.957630050
154.957654063
154.957663688
154.957664362
154.957666475
154.957682850
154.957697137
154.957746813
154.957753400
154.957791238
154.957818788
154.957896275
154.957899050
154.957955450
154.957989763
154.958093175
154.958128250
154.958143713
154.958144038
154.958171462
154.958203163
154.958223887
154.958299000
154.958300400
154.958305975
154.958339775
154.958349913
154.958356363
154.958365563
154.958366875
154.958407513
154.958413225
154.958449387
154.958473575
154.958499138
154.958511012
154.958582662
154.958594000
154.958636888
154.958640100
154.958646125
154.958671138
154.958711738
154.958721387
154.958722600
154.958753038
154.958772100
154.958779437
154.958803700
154.958815413
154.958825950
154.958842038
154.958870875
154.958958913
154.958962475
154.958985963
154.959025625
154.959056925
154.959066400
154.959083450
154.959224288
154.959245250
154.959276313
154.959313375
154.959355537
154.959402813
154.959463938
154.959467512
154.959469162
154.959571112
154.959620688
154.959643113
154.959651300
154.959683587
154.959740450
154.959773288
154.959796112
154.959816112
154.959832438
154.959871787
154.959939962
154.959941837
154.959997350
154.960038637
154.960071375
154.960072037
154.960100475
154.960151862
154.960204150
154.960206812
154.960243275
154.960258638
154.960323138
154.960405300
154.960426038
154.960486550
154.960536725
154.960577613
154.960628563
154.960644450
154.960661400
154.960680500
154.960772850
154.960802938
154.960817287
154.960911500
154.960926475
154.960927500
154.960958300
154.960972225
154.960998975
154.961018275
154.961172662
154.961239600
154.961251150
154.961297550
154.961302250
154.961302762
154.961348325
154.961372025
154.961376487
154.961391738
154.961458175
154.961477050
154.961499650
154.961536625
154.961549325
154.961555075
154.961593313
154.961607900
154.961608700
154.961689438
154.961710200
154.961710425
154.961735525
154.961736087
154.961745625
154.961773550
154.961888213
154.961936050
154.961945813
154.961988437
154.962000238
154.962031387
154.962047437
154.962082700
154.962106875
154.962136675
154.962143287
154.962150688
154.962203913
154.962230138
154.962289737
154.962293475
154.962345812
154.962351775
154.962362563
154.962382900
154.962383638
154.962436188
154.962447663
154.962447750
154.962492137
154.962499138
154.962517225
154.962553012
154.962555150
154.962556600
154.962635450
154.962637737
154.962656250
154.962673175
154.962691487
154.962828912
154.962854100
154.962879875
154.962882288
154.962889975
154.962897737
154.962939200
154.962963175
154.962971900
154.963024400
154.963037963
154.963064050
154.963083162
154.963091600
154.963093238
154.963111562
154.963143562
154.963144263
154.963252863
154.963270775
154.963306950
154.963360600
154.963369663
154.963371575
154.963396650
154.963427750
154.963447050
154.963470438
154.963475425
154.963477775
154.963501600
154.963513512
154.963533563
154.963539000
154.963585588
154.963596637
154.963598612
154.963624187
154.963625463
154.963646150
154.963653050
154.963661725
154.963688413
154.963690888
154.963716113
154.963716387
154.963721212
154.963735800
154.963755563
154.963774100
154.963798962
154.963804788
154.963815238
154.963834988
154.963836350
154.963892450
154.963894463
154.963901513
154.963903337
154.963907475
154.963912425
154.963929412
154.963966375
154.964014725
154.964017200
154.964024188
154.964027125
154.964034513
154.964040138
154.964113425
154.964125387
154.964178263
154.964211688
154.964212575
154.964216100
154.964216750
154.964237075
154.964237663
154.964387075
154.964461462
154.964462700
154.964475163
154.964493113
154.964495712
154.964511275
154.964525812
154.964582538
154.964633000
154.964636587
154.964654325
154.964676188
154.964682363
154.964693238
154.964714787
154.964728837
154.964737925
154.964740425
154.964772175
154.964773762
154.964775887
154.964778362
154.964795863
154.964916512
154.965000425
154.965011125
154.965052313
154.965115988
154.965117437
154.965118800
154.965126763
154.965141663
154.965218763
154.965273250
154.965285425
154.965319913
154.965330738
154.965379250
154.965403650
154.965437275
154.965488462
154.965540837
154.965548288
154.965575250
154.965582687
154.965583038
154.965599525
154.965652388
154.965736763
154.965769600
154.965808500
154.965868100
154.965876100
154.965903775
154.965914562
154.965920187
154.965933775
154.965947025
154.965960700
154.965977900
154.965985425
154.966017188
154.966042175
154.966059487
154.966119025
154.966127137
154.966136337
154.966154837
154.966175100
154.966205662
154.966271638
154.966277588
154.966347225
154.966357950
154.966432975
154.966436787
154.966440812
154.966449975
154.966459413
154.966470375
154.966492437
154.966492512
154.966554812
154.966558800
154.966572875
154.966617150
154.966644850
154.966670950
154.966671037
154.966672663
154.966683150
154.966703513
154.966719950
154.966730012
154.966753238
154.966755650
154.966757987
154.966776437
154.966777213
154.966777487
154.966823600
154.966859737
154.966894988
154.966921225
154.966934200
154.966941900
154.966962712
154.966973525
154.966973612
154.966974825
154.966976262
154.967008437
154.967043988
154.967054388
154.967090888
154.967164763
154.967165362
154.967174425
154.967180275
154.967235625
154.967264663
154.967291937
154.967366300
154.967368287
154.967369525
154.967371575
154.967371662
154.967385050
154.967392488
154.967413500
154.967414300
154.967445688
154.967447387
154.967447738
154.967453812
154.967481862
154.967540687
154.967540937
154.967563963
154.967583525
154.967664862
154.967673937
154.967693212
154.967696112
154.967710325
154.967722563
154.967792237
154.967830313
154.967841400
154.967850375
154.967884988
154.967896175
154.967896287
154.967902288
154.967931525
154.967937450
154.967946488
154.967952188
154.967954175
154.967958875
154.967976137
154.967981662
154.967981963
154.967987275
154.968007887
154.968050763
154.968055387
154.968055488
154.968073850
154.968079325
154.968081963
154.968084525
154.968093750
154.968131513
154.968184638
154.968203775
154.968211787
154.968225163
154.968330737
154.968392338
154.968432175
154.968434550
154.968438025
154.968445025
154.968449088
154.968464250
154.968467637
154.968495775
154.968505875
154.968515712
154.968532613
154.968548537
154.968550787
154.968564400
154.968581425
154.968581838
154.968597450
154.968640925
154.968672237
154.968700187
154.968739613
154.968810663
154.968814888
154.968846150
154.968864300
154.968900850
154.968963150
154.968975350
154.968986038
154.968991063
154.969010950
154.969037988
154.969038500
154.969052513
154.969080050
154.969082050
154.969085062
154.969179163
154.969271513
154.969285900
154.969297112
154.969306862
154.969334713
154.969356963
154.969360800
154.969411638
154.969443375
154.969515062
154.969569000
154.969569087
154.969648175
154.969653700
154.969690225
154.969738900
154.969755500
154.969788650
154.969830600
154.969903550
154.969904163
154.969906300
154.969988750
154.970002488
154.970043500
154.970088263
154.970092763
154.970097012
154.970104763
154.970110463
154.970110550
154.970148825
154.970196050
154.970213338
154.970226175
154.970301538
154.970322975
154.970324038
154.970338838
154.970355888
154.970424775
154.970489287
154.970540325
154.970599137
154.970601100
154.970603125
154.970618863
154.970624200
154.970639062
154.970660600
154.970753188
154.970773500
154.970803650
154.970825738
154.970869150
154.970869600
154.970927238
154.971063775
154.971074012
154.971118775
154.971158987
154.971174875
154.971185100
154.971204550
154.971241800
154.971294188
154.971369313
154.971479787
154.971568112
154.971583425
154.971602112
154.971607587
154.971662525
154.971713962
154.971778650
154.971804287
154.971815037
154.971835887
154.971838900
154.971846838
154.971877463
154.971892325
154.971942612
154.971962950
154.971987963
154.972029325
154.972032050
154.972046912
154.972083588
154.972160500
154.972233587
154.972263163
154.972265112
154.972278225
154.972287712
154.972287925
154.972315825
154.972316025
154.972335350
154.972374125
154.972389663
154.972407700
154.972437000
154.972441013
154.972503025
154.972565613
154.972576863
154.972587038
154.972609800
154.972610075
154.972611625
154.972616537
154.972619688
154.972642700
154.972693163
154.972703738
154.972713750
154.972721587
154.972754975
154.972787875
154.972798150
154.972810538
154.972813887
154.972879188
154.973117863
154.973132400
154.973132862
154.973140925
154.973178563
154.973223150
154.973244263
154.973369050
154.973378988
154.973446475
154.973449450
154.973499963
154.973591900
154.973612150
154.973625462
154.973772475
154.973780775
154.973795088
154.973828275
154.973912862
154.973917338
154.973981925
154.973994925
154.974024287
154.974124375
154.974137750
154.974140250
154.974144988
154.974184963
154.974228138
154.974243225
154.974291725
154.974296213
154.974306825
154.974351650
154.974449137
154.974471263
154.974554350
154.974616825
154.974649950
154.974659825
154.974771250
154.974804650
154.974815350
154.974912913
154.974944150
154.974979925
154.975096300
154.975109463
154.975131500
154.975161813
154.975180300
154.975205463
154.975230388
154.975262663
154.975267675
154.975285287
154.975287025
154.975365388
154.975416887
154.975429838
154.975454687
154.975474563
154.975510437
154.975619537
154.975655012
154.975657050
154.975707475
154.975833137
154.975910163
154.975910737
154.975913638
154.975923150
154.975956725
154.976023500
154.976114800
154.976131050
154.976200925
154.976306537
154.976312975
154.976348575
154.976460425
154.976529113
154.976567787
154.976568437
154.976581025
154.976595237
154.976605188
154.976637875
154.976645462
154.976646362
154.976719113
154.976720425
154.976747112
154.976782075
154.976811900
154.976834750
154.976845425
154.976847700
154.976853562
154.976898200
154.976904700
154.976941813
154.976947188
154.976958462
154.976984413
154.976998750
154.977002962
154.977027625
154.977059125
154.977064825
154.977082750
154.977116088
154.977119450
154.977219975
154.977235775
154.977279262
154.977306075
154.977326337
154.977339588
154.977415337
154.977421238
154.977439150
154.977464838
154.977484662
154.977485225
154.977511013
154.977525138
154.977527213
154.977539038
154.977571575
154.977629512
154.977667200
154.977701875
154.977813450
154.977837062
154.977903700
154.977915625
154.977935700
154.977985262
154.977993137
154.978037325
154.978048425
154.978090550
154.978093263
154.978148200
154.978150825
154.978167525
154.978184688
154.978192000
154.978193050
154.978227963
154.978289825
154.978295662
154.978310313
154.978325762
154.978331925
154.978338837
154.978378137
154.978389375
154.978395725
154.978405925
154.978413837
154.978440688
154.978448862
154.978474650
154.978482550
154.978499962
154.978527287
154.978533250
154.978553650
154.978564625
154.978569775
154.978600863
154.978653425
154.978665150
154.978684700
154.978695875
154.978702250
154.978702537
154.978773875
154.978788400
154.978822725
154.978849975
154.978850250
154.978853375
154.978865437
154.978942913
154.978954787
154.978977900
154.978978488
154.979086688
154.979091987
154.979102762
154.979102950
154.979105450
154.979107537
154.979132975
154.979138388
154.979164750
154.979172375
154.979181313
154.979205100
154.979251887
154.979256712
154.979264312
154.979271563
154.979288625
154.979331575
154.979342337
154.979381588
154.979387912
154.979388938
154.979419312
154.979462750
154.979474950
154.979488950
154.979501150
154.979513775
154.979541813
154.979551425
154.979587888
154.979588713
154.979611213
154.979615537
154.979620238
154.979625425
154.979627212
154.979634237
154.979667300
154.979673563
154.979701350
154.979752212
154.979759162
154.979785612
154.979804200
154.979934950
154.979955338
154.980054275
154.980059238
154.980063438
154.980068025
154.980072125
154.980077212
154.980094400
154.980098650
154.980102325
154.980105113
154.980114837
154.980143250
154.980149238
154.980154125
154.980198712
154.980201513
154.980221763
154.980231800
154.980267487
154.980271375
154.980285450
154.980298938
154.980314962
154.980316925
154.980327762
154.980342587
154.980351350
154.980390137
154.980428588
154.980484037
154.980494387
154.980524775
154.980524863
154.980566388
154.980576762
154.980591162
154.980600087
154.980632012
154.980654450
154.980662212
154.980686350
154.980713700
154.980767075
154.980855787
154.980900462
154.980904937
154.980909850
154.980911175
154.980934250
154.980966663
154.980969275
154.980990437
154.981062150
154.981070000
154.981082362
154.981088175
154.981115913
154.981135663
154.981155975
154.981209925
154.981263638
154.981266400
154.981293338
154.981312613
154.981324225
154.981325550
154.981380162
154.981408612
154.981418775
154.981433750
154.981482075
154.981510912
154.981542838
154.981667300
154.981670613
154.981686913
154.981690000
154.981694288
154.981756512
154.981765287
154.981772875
154.981853038
154.981872200
154.981884963
154.981894963
154.981940275
154.982153963
154.982159438
154.982187000
154.982187087
154.982198337
154.982204062
154.982213462
154.982246275
154.982255337
154.982301713
154.982308025
154.982324363
154.982338188
154.982360812
154.982370825
154.982410575
154.982416250
154.982434488
154.982448188
154.982518925
154.982539825
154.982551750
154.982576000
154.982604963
154.982702138
154.982788288
154.982855088
154.982944863
154.982975975
154.983038787
154.983167662
154.983185488
154.983273537
154.983282750
154.983287138
154.983365338
154.983378187
154.983427487
154.983433850
154.983451812
154.983473688
154.983475062
154.983516762
154.983542188
154.983543637
154.983564038
154.983569638
154.983593337
154.983595150
154.983614663
154.983616825
154.983639075
154.983643950
154.983648175
154.983657738
154.983657988
154.983664125
154.983666200
154.983679425
154.983695125
154.983751075
154.983751700
154.983777300
154.983808713
154.983821925
154.983868450
154.983919037
154.983921675
154.983936537
154.983939663
154.983954900
154.983961225
154.983989087
154.984008713
154.984011187
154.984140712
154.984161838
154.984188000
154.984198088
154.984236950
154.984243300
154.984245725
154.984251588
154.984262900
154.984291213
154.984301488
154.984315450
154.984331450
154.984331663
154.984361713
154.984384487
154.984397425
154.984422325
154.984457250
154.984459850
154.984468225
154.984494612
154.984537937
154.984550975
154.984658450
154.984670088
154.984703950
154.984711763
154.984715188
154.984746088
154.984747363
154.984775187
154.984779100
154.984790875
154.984813775
154.984816425
154.984838150
154.984838763
154.984850637
154.984857125
154.984859000
154.984884700
154.984944650
154.984947688
154.985017150
154.985073062
154.985090850
154.985093675
154.985127950
154.985131725
154.985193875
154.985212612
154.985214463
154.985249662
154.985258275
154.985260200
154.985268537
154.985337488
154.985345163
154.985363113
154.985374100
154.985387288
154.985413450
154.985445088
154.985520450
154.985571062
154.985596900
154.985627525
154.985629563
154.985634450
154.985641950
154.985671575
154.985677213
154.985698463
154.985712575
154.985712700
154.985737400
154.985776225
154.985813087
154.985819050
154.985888937
154.985906425
154.985908637
154.985942238
154.985948538
154.985951600
154.985970038
154.985984900
154.985992975
154.986018800
154.986033400
154.986050050
154.986073875
154.986113112
154.986138412
154.986142613
154.986147687
154.986152087
154.986174825
154.986191137
154.986249975
154.986349150
154.986352875
154.986363488
154.986374463
154.986391950
154.986427287
154.986436363
154.986451612
154.986472975
154.986519600
154.986527712
154.986673838
154.986691938
154.986850263
154.986850387
154.986880175
154.986889650
154.986895950
154.986897625
154.986898113
154.987009038
154.987017750
154.987082200
154.987147612
154.987151587
154.987169975
154.987194275
154.987220038
154.987220812
154.987222100
154.987236438
154.987258663
154.987289387
154.987303025
154.987324137
154.987371163
154.987372862
154.987410275
154.987429700
154.987450900
154.987462112
154.987471375
154.987474488
154.987478050
154.987489187
154.987492487
154.987599913
154.987622750
154.987636963
154.987644775
154.987690313
154.987739225
154.987745813
154.987770750
154.987786712
154.987790375
154.987803238
154.987834287
154.987848213
154.987849575
154.987899688
154.987909812
154.987943062
154.987951587
154.987966575
154.987966725
154.988010912
154.988029875
154.988042750
154.988059637
154.988117388
154.988149488
154.988177138
154.988179213
154.988184600
154.988198600
154.988213700
154.988251175
154.988253275
154.988266900
154.988279400
154.988321625
154.988350462
154.988433313
154.988444875
154.988461038
154.988561675
154.988610950
154.988632413
154.988651950
154.988661788
154.988682225
154.988683762
154.988703975
154.988755462
154.988814563
154.988861662
154.988933775
154.988944825
154.988969363
154.989097238
154.989130825
154.989130913
154.989157087
154.989191113
154.989195037
154.989215613
154.989215712
154.989268713
154.989348550
154.989376037
154.989417188
154.989449138
154.989458125
154.989550050
154.989563075
154.989580950
154.989648400
154.989680700
154.989716975
154.989811987
154.989857338
154.989883150
154.989893688
154.989912350
154.989917250
154.989926700
154.990041450
154.990071562
154.990164925
154.990215162
154.990220537
154.990302550
154.990313463
154.990318700
154.990339637
154.990349875
154.990379138
154.990383063
154.990420513
154.990424962
154.990513400
154.990526500
154.990670362
154.990696762
154.990717300
154.990728550
154.990793025
154.990808800
154.990904838
154.990915950
154.990947325
154.990951913
154.990956987
154.990970038
154.990970137
154.991083763
154.991132488
154.991152838
154.991207900
154.991359825
154.991370850
154.991388288
154.991394862
154.991398950
154.991403263
154.991414488
154.991433875
154.991444075
154.991487800
154.991525625
154.991540537
154.991565613
154.991590288
154.991623412
154.991639500
154.991643237
154.991668400
154.991701500
154.991717800
154.991797362
154.991798225
154.991831675
154.991905438
154.991929237
154.991942050
154.992050025
154.992083125
154.992217437
154.992220275
154.992230075
154.992242912
154.992266000
154.992290738
154.992300312
154.992311725
154.992316762
154.992322788
154.992379125
154.992397437
154.992403312
154.992430625
154.992431963
154.992492287
154.992609213
154.992615325
154.992621050
154.992644075
154.992648438
154.992652100
154.992673887
154.992688050
154.992688612
154.992693050
154.992749987
154.992765675
154.992767687
154.992773350
154.992829137
154.992829925
154.992871175
154.992915587
154.992918887
154.992977500
154.993027863
154.993116512
154.993137225
154.993143863
154.993174625
154.993175225
154.993179338
154.993210975
154.993213988
154.993217675
154.993234525
154.993260238
154.993265138
154.993265487
154.993268050
154.993287863
154.993294025
154.993309975
154.993310063
154.993323137
154.993326962
154.993374750
154.993419625
154.993484037
154.993500050
154.993505575
154.993509725
154.993518413
154.993519200
154.993521225
154.993557538
154.993614237
154.993621687
154.993633937
154.993680100
154.993687687
154.993687813
154.993698562
154.993698738
154.993707950
154.993709400
154.993716237
154.993725187
154.993726525
154.993753650
154.993767913
154.993772587
154.993789537
154.993790762
154.993792625
154.993802900
154.993826750
154.993832537
154.993840950
154.993842800
154.993843250
154.993861937
154.993865863
154.993866650
154.993868250
154.993868338
154.993889350
154.993913875
154.993957838
154.993964800
154.993971850
154.994001000
154.994013438
154.994018200
154.994021400
154.994021975
154.994023537
154.994023987
154.994028525
154.994032125
154.994047350
154.994049937
154.994051275
154.994052288
154.994053475
154.994065475
154.994070287
154.994077650
154.994085862
154.994092637
154.994093150
154.994096187
154.994104775
154.994108075
154.994120050
154.994125913
154.994130937
154.994134137
154.994144150
154.994145725
154.994146312
154.994149625
154.994150725
154.994153863
154.994156250
154.994174575
154.994182950
154.994189312
154.994191938
154.994192975
154.994246587
154.994258288
154.994267312
154.994270162
154.994270387
154.994297687
154.994304700
154.994331687
154.994343425
154.994348025
154.994356700
154.994364325
154.994365012
154.994390400
154.994406763
154.994435875
154.994475263
154.994501600
154.994512087
154.994528788
154.994545488
154.994556187
154.994557175
154.994561400
154.994565838
154.994589212
154.994661312
154.994664400
154.994686237
154.994703413
154.994705512
154.994719850
154.994720350
154.994736300
154.994760488
154.994791663
154.994798575
154.994834763
154.994896713
154.994923737
154.994924775
154.994925663
154.994930288
154.994934950
154.994957613
154.994966963
154.994989625
154.995003075
154.995003738
154.995072050
154.995082212
154.995087313
154.995183413
154.995214463
154.995253387
154.995256150
154.995259925
154.995267100
154.995316400
154.995321575
154.995333075
154.995339000
154.995362825
154.995363988
154.995364088
154.995369412
154.995432913
154.995443738
154.995455513
154.995474400
154.995485962
154.995516625
154.995517650
154.995528512
154.995537200
154.995625338
154.995697262
154.995699513
154.995716000
154.995759025
154.995764987
154.995772225
154.995790038
154.995808850
154.995815500
154.995815588
154.995830700
154.995837137
154.995887825
154.995909125
154.995919475
154.995922075
154.995922262
154.995936575
154.995945050
154.995953800
154.996014613
154.996035512
154.996051450
154.996057250
154.996069275
154.996096013
154.996121475
154.996141925
154.996192825
154.996199862
154.996213550
154.996233050
154.996241763
154.996243187
154.996282662
154.996316000
154.996346750
154.996354712
154.996392488
154.996475487
154.996490700
154.996503488
154.996503825
154.996538112
154.996609237
154.996622363
154.996665512
154.996666975
154.996692088
154.996706012
154.996737675
154.996824962
154.996860363
154.996930750
154.996973387
154.996973475
154.996979650
154.997030050
154.997046250
154.997269050
154.997514400
154.997604013
154.997693550
154.997747987
154.997812788
154.997813975
154.997831625
154.997876937
154.997951950
154.997972213
154.998010500
154.998010588
154.998051613
154.998051700
154.998110237
154.998181200
154.998256000
154.998303088
154.998349338
154.998351912
154.998352613
154.998523087
154.998530138
154.998685137
154.998749587
154.998862987
154.998953412
154.998958238
154.999005012
154.999179750
154.999319963
154.999355825
154.999376400
154.999384637
154.999432362
154.999435262
154.999437425
154.999486063
154.999543012
154.999583363
154.999584150
154.999629375
154.999635762
154.999638500
154.999716288
154.999745525
154.999777150
154.999779813
154.999792375
154.999885662
154.999885750
154.999953012
155.000052150
155.000052238
155.000101850
155.000219825
155.000249775
155.000276463
155.000281412
155.000301425
155.000330350
155.000336662
155.000354238
155.000433937
155.000441812
155.000506288
155.000703900
155.000733325
155.000758388
155.000766300
155.000810300
155.001114562
155.001128325
155.001141200
155.001155187
155.001176138
155.001195075
155.001203188
155.001225463
155.001241575
155.001256187
155.001305237
155.001312075
155.001367375
155.001445175
155.001446900
155.001504963
155.001583487
155.001594925
155.001602525
155.001622125
155.001622700
155.001634100
155.001842825
155.002137613
155.002149213
155.002190700
155.002199225
155.002336337
155.002355862
155.002389537
155.002509000
155.002520337
155.002552313
155.002685512
155.002718450
155.002722587
155.002737825
155.002761137
155.002786587
155.003044713
155.003106513
155.003155900
155.003162775
155.003372138
155.003373788
155.003383488
155.003505925
155.003515675
155.003552912
155.003701675
155.003743037
155.003743138
155.003743463
155.003755125
155.003901125
155.003936563
155.003941775
155.004008850
155.004100013
155.004105038
155.004221400
155.004235887
155.004240950
155.004249138
155.004276337
155.004361238
155.004481663
155.004516450
155.004539588
155.004584013
155.004609212
155.004621700
155.004693712
155.004706737
155.004707137
155.004783750
155.004975113
155.004990075
155.005069100
155.005084525
155.005095425
155.005157212
155.005194225
155.005241412
155.005311812
155.005375025
155.005430725
155.005519225
155.005522725
155.005541150
155.005649262
155.005656563
155.005662312
155.005663925
155.005745338
155.005790413
155.005942525
155.005943788
155.005992163
155.006066350
155.006076225
155.006128738
155.006155087
155.006169263
155.006177562
155.006340625
155.006392188
155.006500400
155.006508400
155.006533800
155.006716288
155.006818662
155.006927725
155.006944863
155.006956025
155.007033925
155.007134100
155.007140225
155.007232762
155.007288000
155.007311638
155.007316650
155.007381925
155.007408150
155.007426437
155.007469350
155.007525337
155.007564938
155.007595187
155.007610312
155.007613037
155.007657725
155.007677675
155.007765400
155.007806612
155.007884575
155.007922688
155.008011237
155.008074700
155.008157075
155.008197212
155.008197500
155.008291012
155.008293262
155.008345000
155.008367475
155.008367813
155.008390663
155.008501137
155.008504450
155.008504575
155.008561675
155.008589475
155.008620850
155.008620938
155.008666250
155.008716425
155.008755600
155.008836438
155.008865512
155.008927375
155.008950150
155.008964187
155.009155450
155.009186188
155.009188312
155.009279850
155.009331575
155.009339525
155.009392700
155.009446462
155.009501650
155.009570950
155.009671637
155.009713900
155.009785000
155.009898375
155.009946225
155.009988488
155.010099650
155.010235763
155.010267500
155.010276050
155.010296700
155.010426775
155.010533038
155.010596287
155.010677488
155.010758563
155.010799500
155.010806137
155.010812537
155.010892750
155.010940575
155.011065650
155.011158050
155.011183238
155.011198175
155.011292250
155.011301137
155.011343437
155.011378613
155.011452300
155.011558000
155.011574438
155.011588088
155.011645925
155.011687238
155.011695312
155.011699287
155.011746388
155.011868900
155.011902450
155.011973662
155.012086400
155.012116338
155.012224500
155.012341687
155.012366738
155.012401700
155.012403213
155.012403713
155.012404700
155.012407988
155.012485475
155.012491362
155.012540775
155.012584013
155.012601225
155.012618550
155.012629100
155.012638837
155.012648112
155.012694350
155.012709938
155.012754688
155.012804338
155.012818687
155.012834925
155.012863463
155.012870150
155.012882212
155.013055213
155.013086937
155.013147312
155.013291600
155.013336325
155.013339812
155.013361700
155.013498850
155.013571825
155.013586312
155.013619912
155.013660750
155.013667750
155.013703937
155.013725850
155.013756425
155.013897325
155.013941012
155.013943550
155.013968837
155.013970987
155.014021587
155.014057288
155.014058275
155.014059463
155.014154700
155.014208738
155.014250250
155.014256663
155.014273387
155.014295162
155.014322000
155.014327050
155.014332013
155.014364450
155.014645263
155.014652050
155.014665113
155.014718050
155.014721925
155.014756900
155.014791387
155.014794175
155.014796687
155.014820362
155.014822912
155.014832912
155.014864888
155.014864975
155.014879675
155.015005938
155.015024187
155.015054275
155.015139213
155.015218412
155.015285875
155.015291888
155.015318725
155.015323562
155.015330450
155.015365000
155.015365175
155.015377162
155.015398950
155.015421925
155.015483738
155.015493725
155.015508775
155.015573250
155.015580025
155.015711912
155.015978437
155.015999800
155.016029938
155.016123913
155.016346175
155.016370400
155.016378275
155.016378363
155.016435887
155.016446575
155.016487912
155.016765500
155.016765637
155.016792687
155.017054100
155.017074225
155.017075438
155.017090000
155.017135875
155.017141687
155.017245825
155.017309225
155.017398313
155.017415588
155.017428625
155.017462362
155.017470912
155.017498537
155.017502725
155.017507612
155.017521212
155.017600337
155.017651387
155.017659900
155.017663550
155.017663938
155.017721800
155.017761800
155.017811150
155.017849650
155.017888263
155.017937500
155.017952012
155.017954675
155.017977275
155.017993000
155.018029675
155.018093687
155.018108200
155.018149663
155.018150275
155.018202387
155.018264625
155.018331600
155.018408725
155.018422287
155.018457262
155.018506050
155.018542362
155.018542450
155.018582963
155.018592112
155.018728325
155.018753812
155.018855125
155.018967000
155.019007275
155.019008875
155.019063988
155.019110050
155.019113662
155.019152825
155.019161188
155.019181113
155.019286125
155.019300287
155.019307537
155.019330225
155.019349450
155.019353588
155.019406875
155.019480837
155.019606762
155.019606950
155.019658838
155.019659475
155.019674563
155.019715738
155.019719837
155.019782988
155.019877375
155.019888325
155.019889262
155.019918037
155.019955412
155.019970137
155.019976662
155.019982125
155.019986262
155.019997500
155.020087300
155.020105525
155.020198950
155.020216975
155.020358138
155.020392238
155.020463487
155.020481475
155.020499000
155.020519675
155.020563150
155.020624212
155.020676012
155.020678475
155.020723938
155.020726500
155.020746113
155.020753175
155.020844875
155.020866063
155.020882225
155.020898200
155.020923788
155.020940088
155.020966388
155.021006938
155.021050637
155.021063600
155.021122588
155.021122663
155.021122762
155.021145413
155.021214413
155.021238125
155.021299950
155.021300037
155.021316112
155.021319700
155.021327138
155.021402250
155.021410938
155.021418525
155.021457938
155.021478737
155.021579288
155.021670925
155.021674275
155.021730937
155.021739150
155.021742375
155.021775700
155.021778112
155.021784225
155.021823950
155.021833912
155.021988937
155.022015150
155.022109550
155.022152550
155.022182037
155.022183875
155.022244113
155.022253225
155.022517537
155.022598813
155.022782963
155.022847525
155.022865800
155.022894625
155.022959050
155.022965800
155.023114112
155.023170437
155.023175075
155.023206575
155.023239800
155.023278325
155.023303525
155.023303613
155.023315338
155.023355275
155.023365850
155.023449775
155.023466850
155.023481925
155.023496200
155.023719350
155.023758325
155.023785763
155.023808425
155.023846338
155.023915988
155.023931662
155.024004137
155.024007275
155.024012088
155.024038850
155.024044725
155.024138738
155.024237487
155.024360175
155.024396188
155.024554925
155.024591075
155.024634000
155.024634413
155.024773063
155.024790800
155.024793200
155.024802763
155.024804250
155.024806350
155.024878950
155.024879025
155.024894200
155.024906800
155.024942737
155.024954000
155.024978175
155.024983125
155.024987825
155.024991825
155.025043238
155.025043625
155.025117338
155.025139225
155.025155238
155.025169750
155.025178487
155.025213225
155.025228663
155.025239850
155.025258700
155.025261125
155.025326213
155.025347875
155.025395412
155.025407950
155.025526288
155.025653475
155.025670413
155.025679075
155.025707288
155.025800200
155.025807975
155.025834513
155.025914850
155.025925987
155.026061562
155.026105788
155.026130100
155.026196825
155.026303925
155.026323025
155.026355637
155.026394813
155.026460575
155.026460900
155.026566637
155.026762913
155.026786450
155.026810662
155.026820012
155.026878100
155.026886300
155.026887100
155.026902250
155.027060262
155.027087513
155.027194963
155.027297613
155.027336687
155.027338738
155.027361988
155.027369550
155.027379100
155.027512375
155.027550013
155.027656300
155.027656975
155.027714325
155.027731437
155.027762075
155.027796537
155.027802587
155.027843413
155.027854612
155.027925388
155.027951162
155.027965575
155.027971875
155.028072000
155.028077862
155.028086850
155.028105325
155.028143162
155.028307775
155.028323613
155.028357675
155.028446662
155.028455987
155.028475988
155.028481787
155.028498125
155.028501388
155.028577538
155.028587125
155.028592675
155.028644087
155.028674725
155.028674812
155.028830825
155.028844500
155.028922188
155.028935012
155.028952863
155.029057137
155.029143863
155.029300562
155.029409525
155.029445900
155.029500600
155.029532250
155.029533787
155.029557300
155.029563013
155.029669337
155.029754050
155.029816362
155.029840125
155.029898025
155.029945125
155.029963400
155.030138387
155.030183475
155.030211300
155.030211388
155.030239175
155.030356050
155.030368187
155.030416087
155.030441850
155.030466063
155.030466150
155.030563175
155.030613988
155.030705575
155.030723913
155.030731950
155.030799013
155.030848313
155.030869612
155.030923137
155.030968688
155.031023325
155.031084263
155.031095838
155.031102487
155.031214138
155.031225062
155.031231287
155.031322225
155.031328637
155.031427063
155.031528200
155.031529025
155.031565050
155.031582425
155.031740800
155.031754825
155.031779725
155.031841500
155.032069038
155.032150900
155.032199712
155.032199838
155.032247975
155.032273600
155.032385600
155.032410825
155.032492262
155.032509513
155.032509600
155.032514550
155.032562825
155.032571638
155.032578900
155.032579100
155.032579525
155.032600737
155.032641100
155.032699200
155.032769912
155.032773762
155.032850887
155.032909537
155.032932463
155.032969538
155.032975275
155.033044700
155.033061300
155.033074675
155.033080175
155.033082400
155.033130913
155.033133413
155.033177350
155.033315725
155.033333475
155.033357062
155.033424612
155.033529875
155.033555863
155.033572225
155.033602438
155.033682425
155.033725525
155.033756475
155.033767800
155.033871763
155.033910937
155.033942875
155.033988975
155.033994375
155.034024088
155.034094313
155.034163275
155.034244050
155.034264900
155.034337537
155.034398213
155.034417400
155.034458188
155.034534613
155.034614350
155.034658700
155.034658800
155.034723538
155.034743850
155.034746912
155.034767888
155.034778913
155.034867150
155.034880112
155.034973737
155.035017850
155.035108325
155.035194362
155.035263313
155.035274488
155.035345713
155.035370475
155.035375750
155.035395712
155.035399200
155.035420687
155.035459062
155.035507075
155.035527850
155.035550363
155.035629787
155.035629887
155.035743050
155.035755238
155.035824825
155.035850800
155.035958962
155.035994750
155.036000300
155.036079038
155.036098025
155.036137037
155.036214562
155.036237513
155.036299250
155.036562600
155.036611163
155.036617138
155.036628337
155.036644562
155.036691325
155.036713625
155.036746400
155.036754987
155.036863388
155.036869025
155.037098012
155.037173438
155.037200762
155.037203837
155.037208437
155.037290538
155.037302213
155.037317363
155.037402900
155.037441737
155.037446900
155.037701863
155.037727187
155.037828000
155.038052400
155.038067362
155.038194938
155.038216300
155.038241137
155.038241800
155.038250650
155.038263462
155.038280775
155.038294538
155.038335238
155.038372113
155.038379975
155.038455162
155.038490325
155.038619325
155.038686087
155.038752413
155.038757263
155.038788425
155.038862813
155.038876150
155.038931450
155.039045287
155.039066825
155.039076425
155.039112800
155.039203300
155.039242763
155.039378500
155.039450313
155.039472150
155.039477925
155.039483425
155.039486000
155.039487012
155.039580675
155.039584437
155.039628187
155.039668938
155.039669038
155.039745475
155.039775762
155.039793675
155.039905250
155.040053725
155.040055175
155.040068950
155.040121462
155.040122988
155.040153625
155.040173950
155.040188525
155.040217350
155.040271975
155.040304500
155.040330200
155.040413412
155.040464300
155.040491587
155.040495925
155.040538475
155.040541525
155.040621475
155.040638338
155.040662163
155.040676925
155.040688225
155.040696075
155.040726288
155.040790950
155.040835937
155.040952500
155.040979150
155.040993750
155.041089400
155.041097175
155.041124688
155.041250063
155.041262888
155.041322713
155.041324912
155.041335450
155.041379012
155.041382487
155.041407225
155.041461850
155.041537700
155.041581300
155.041585562
155.041605200
155.041621975
155.041652513
155.041675175
155.041687475
155.041733225
155.041746012
155.041906650
155.041910562
155.041925088
155.041975625
155.042043200
155.042070375
155.042113700
155.042118088
155.042158113
155.042170400
155.042200625
155.042320775
155.042334337
155.042338637
155.042338737
155.042372375
155.042381875
155.042439662
155.042442325
155.042480788
155.042541363
155.042651812
155.042719463
155.042720387
155.042720475
155.042726600
155.042756738
155.042820012
155.042820925
155.042827988
155.042828075
155.042906675
155.042920262
155.042920350
155.043268000
155.043291625
155.043298875
155.043394438
155.043413187
155.043453550
155.043460888
155.043679988
155.043689925
155.043729313
155.043773850
155.043866313
155.044075663
155.044117100
155.044240275
155.044270400
155.044307438
155.044402725
155.044422725
155.044422875
155.044428500
155.044436687
155.044463963
155.044497475
155.044516850
155.044729888
155.044793312
155.044815750
155.044898100
155.044923150
155.044926912
155.044959863
155.045027800
155.045039188
155.045039975
155.045041212
155.045089800
155.045186013
155.045237150
155.045245913
155.045283288
155.045328038
155.045348962
155.045375262
155.045419400
155.045433788
155.045463638
155.045578262
155.045663488
155.045729488
155.045890025
155.045916038
155.045931688
155.045963088
155.046050412
155.046058350
155.046108087
155.046284187
155.046333975
155.046341262
155.046393225
155.046415700
155.046444125
155.046469650
155.046664250
155.046812275
155.046814350
155.046821625
155.046873812
155.046884675
155.046912225
155.046935100
155.046957925
155.046968387
155.046976312
155.047059187
155.047069150
155.047076250
155.047153575
155.047155812
155.047207813
155.047268850
155.047280175
155.047324125
155.047353875
155.047354400
155.047426237
155.047431537
155.047478425
155.047497263
155.047556213
155.047609250
155.047628962
155.047700575
155.047710763
155.047732137
155.047735638
155.047785263
155.047791575
155.047876588
155.047944675
155.048062413
155.048132937
155.048147663
155.048175762
155.048183913
155.048188800
155.048295975
155.048338700
155.048343287
155.048374712
155.048385150
155.048405575
155.048524362
155.048558725
155.048577663
155.048612362
155.048687300
155.048751225
155.048761675
155.048763550
155.048773050
155.048780212
155.048825500
155.048847925
155.048867288
155.048898063
155.048947312
155.048947413
155.048978725
155.049047588
155.049066050
155.049174150
155.049185413
155.049198262
155.049204137
155.049295150
155.049330100
155.049351275
155.049374237
155.049391225
155.049479375
155.049488700
155.049532000
155.049564538
155.049576250
155.049601988
155.049621387
155.049646400
155.049722925
155.049739900
155.049751525
155.049763350
155.049898563
155.049906425
155.050007988
155.050012512
155.050044200
155.050060825
155.050086763
155.050093175
155.050095200
155.050149863
155.050182888
155.050222712
155.050272463
155.050366488
155.050369837
155.050377938
155.050383175
155.050450050
155.050458425
155.050466487
155.050560013
155.050560150
155.050573163
155.050577850
155.050578887
155.050627338
155.050686138
155.050700512
155.050702675
155.050712137
155.050739200
155.050750437
155.050752187
155.050785600
155.050795663
155.050825312
155.050837350
155.050870250
155.050893600
155.050963513
155.051013175
155.051028250
155.051047837
155.051149162
155.051169388
155.051186525
155.051195438
155.051278450
155.051284875
155.051297487
155.051368588
155.051412075
155.051489887
155.051659125
155.051687300
155.051760550
155.051778388
155.051840763
155.051866925
155.051939225
155.051957388
155.051965825
155.051993963
155.052084463
155.052102088
155.052117687
155.052119637
155.052187225
155.052202862
155.052215625
155.052311737
155.052313188
155.052319350
155.052487288
155.052501662
155.052543775
155.052627050
155.052627450
155.052773775
155.052778675
155.052791250
155.052871575
155.052977725
155.053021237
155.053161663
155.053207250
155.053292162
155.053301737
155.053328813
155.053343288
155.053359575
155.053612500
155.053612925
155.053617662
155.053632425
155.053656112
155.053671388
155.053711425
155.053811675
155.053816350
155.053817512
155.053855100
155.053873825
155.053928925
155.053945375
155.054060563
155.054136562
155.054245500
155.054275450
155.054275537
155.054283075
155.054355875
155.054355963
155.054357737
155.054358487
155.054397675
155.054398625
155.054415662
155.054419312
155.054467550
155.054486000
155.054579287
155.054603475
155.054603650
155.054610938
155.054739475
155.054800387
155.054811788
155.054816338
155.054843438
155.054890263
155.054895850
155.054950400
155.055021762
155.055023487
155.055038588
155.055081637
155.055096687
155.055245650
155.055256250
155.055261562
155.055267537
155.055286362
155.055287362
155.055360100
155.055389313
155.055389625
155.055461538
155.055493025
155.055497688
155.055515262
155.055583125
155.055654038
155.055694837
155.055708788
155.055770750
155.055778900
155.055790613
155.055819650
155.055845900
155.055912337
155.055925250
155.055955412
155.055958812
155.055993987
155.056029700
155.056101713
155.056192437
155.056252500
155.056291437
155.056314725
155.056316837
155.056345537
155.056348163
155.056435462
155.056444013
155.056497587
155.056720400
155.056728937
155.056748325
155.056779587
155.056779725
155.056810087
155.056819950
155.056826263
155.056846825
155.056862550
155.056903000
155.056931825
155.056966225
155.057014150
155.057024975
155.057043862
155.057044937
155.057070213
155.057085688
155.057100200
155.057116275
155.057154287
155.057178338
155.057184450
155.057226862
155.057227475
155.057238912
155.057241487
155.057244800
155.057292400
155.057333000
155.057378000
155.057378900
155.057379625
155.057400137
155.057440287
155.057527650
155.057530000
155.057596913
155.057608638
155.057616800
155.057631488
155.057632700
155.057655225
155.057659487
155.057660763
155.057751812
155.057774600
155.057777837
155.057832550
155.057844100
155.057887462
155.057891362
155.057960337
155.057973450
155.058034137
155.058111250
155.058154613
155.058159875
155.058176350
155.058196225
155.058225738
155.058232650
155.058272275
155.058293663
155.058295213
155.058300750
155.058379375
155.058411463
155.058412812
155.058569475
155.058612463
155.058622163
155.058667775
155.058670812
155.058695312
155.058761925
155.058776088
155.058777750
155.058818025
155.058844350
155.058844950
155.058845738
155.058906087
155.058911738
155.059008500
155.059011175
155.059073388
155.059179900
155.059263400
155.059270225
155.059270925
155.059278650
155.059312963
155.059342675
155.059360550
155.059385450
155.059412337
155.059413312
155.059415100
155.059415513
155.059472838
155.059550200
155.059693587
155.059735975
155.059737425
155.059809938
155.059865263
155.059890338
155.059918038
155.060042237
155.060073937
155.060074025
155.060077625
155.060111450
155.060130762
155.060146387
155.060170913
155.060187738
155.060228338
155.060255788
155.060279262
155.060300025
155.060338650
155.060360400
155.060370963
155.060396325
155.060407663
155.060454075
155.060498037
155.060500362
155.060614437
155.060784538
155.060802150
155.060802825
155.060823475
155.060852500
155.060903550
155.060906650
155.060923925
155.060937312
155.060957763
155.060962325
155.060962488
155.060971287
155.061120450
155.061139562
155.061164550
155.061166287
155.061186700
155.061306025
155.061457088
155.061468212
155.061528762
155.061567475
155.061585200
155.061640675
155.061675138
155.061706725
155.061837825
155.062028037
155.062028125
155.062072538
155.062235650
155.062252038
155.062261788
155.062297050
155.062385600
155.062387875
155.062433475
155.062558637
155.062558838
155.062572663
155.062583537
155.062597162
155.062598087
155.062608100
155.062610062
155.062617313
155.062715487
155.062754625
155.062851425
155.062857463
155.062865988
155.062877413
155.062898700
155.062935038
155.063138662
155.063157913
155.063185438
155.063192713
155.063216225
155.063226738
155.063270775
155.063313000
155.063406437
155.063443987
155.063501188
155.063505800
155.063514037
155.063514825
155.063518813
155.063527050
155.063537287
155.063614225
155.063631512
155.063647775
155.063663950
155.063717500
155.063722038
155.063738450
155.063752763
155.063778150
155.063831200
155.063847025
155.063861350
155.063906400
155.063910325
155.063949638
155.063951312
155.063983825
155.064083700
155.064108938
155.064140812
155.064277013
155.064280050
155.064281100
155.064302862
155.064317338
155.064322487
155.064337513
155.064356463
155.064356662
155.064378613
155.064399863
155.064440225
155.064474362
155.064484825
155.064570725
155.064592550
155.064624713
155.064650900
155.064655937
155.064744725
155.064758463
155.064819725
155.064867400
155.064874188
155.064942000
155.064969200
155.065139025
155.065140225
155.065177500
155.065186313
155.065188487
155.065199525
155.065285700
155.065374488
155.065430850
155.065433200
155.065463150
155.065483162
155.065488950
155.065512412
155.065519763
155.065523238
155.065566350
155.065581487
155.065586062
155.065624912
155.065633437
155.065739175
155.065742462
155.065753325
155.065764412
155.065779913
155.065791200
155.065801212
155.065805050
155.065823700
155.065839313
155.065903775
155.065904025
155.065988075
155.066010737
155.066040488
155.066040650
155.066040762
155.066084825
155.066175187
155.066180850
155.066198125
155.066232512
155.066241088
155.066274962
155.066339575
155.066348337
155.066381725
155.066404775
155.066426100
155.066444725
155.066511800
155.066572875
155.066601300
155.066716250
155.066735037
155.066745200
155.066763675
155.066765962
155.066791212
155.066811513
155.066822013
155.066844775
155.066872725
155.066875875
155.066876087
155.066898613
155.066903637
155.066937675
155.066949838
155.066994425
155.067005400
155.067023325
155.067034925
155.067064262
155.067071725
155.067124737
155.067153975
155.067169162
155.067177988
155.067181850
155.067185725
155.067237900
155.067255163
155.067275175
155.067290437
155.067311313
155.067312262
155.067322450
155.067354413
155.067420700
155.067436287
155.067512475
155.067516175
155.067552025
155.067634688
155.067670075
155.067684713
155.067702137
155.067734788
155.067747325
155.067763700
155.067806212
155.067810363
155.067813987
155.067838862
155.067855725
155.067865437
155.067894800
155.067950338
155.067952400
155.067984938
155.068020988
155.068049812
155.068081675
155.068091087
155.068117900
155.068120612
155.068143563
155.068157725
155.068243838
155.068261662
155.068271487
155.068292250
155.068303900
155.068324862
155.068334400
155.068363850
155.068373500
155.068399062
155.068405038
155.068429138
155.068445413
155.068596738
155.068669150
155.068696675
155.068696888
155.068718187
155.068721238
155.068721600
155.068804675
155.068832700
155.068832825
155.068865050
155.068866988
155.068894787
155.068901313
155.068931937
155.068946912
155.068952988
155.068972013
155.068976962
155.069025475
155.069036813
155.069041875
155.069077063
155.069112488
155.069120237
155.069139625
155.069153487
155.069241812
155.069269462
155.069279088
155.069308175
155.069373050
155.069375463
155.069393663
155.069420987
155.069491062
155.069538350
155.069590675
155.069684075
155.069688437
155.069691388
155.069691600
155.069692350
155.069698612
155.069700788
155.069703263
155.069720362
155.069741037
155.069758963
155.069832437
155.069833187
155.069858025
155.069865300
155.069873350
155.069891587
155.069912212
155.069939487
155.070035563
155.070035838
155.070048650
155.070103650
155.070124850
155.070128613
155.070149150
155.070166400
155.070222312
155.070243500
155.070273862
155.070285337
155.070335288
155.070344075
155.070392212
155.070406588
155.070419437
155.070478575
155.070495062
155.070548400
155.070576663
155.070600888
155.070634063
155.070682700
155.070737050
155.070744362
155.070763413
155.070822212
155.070853212
155.070854838
155.070866212
155.070883087
155.070887650
155.070894150
155.070936850
155.070965100
155.071044150
155.071047962
155.071050262
155.071051500
155.071097550
155.071130987
155.071174450
155.071188550
155.071194475
155.071195200
155.071196612
155.071211713
155.071212500
155.071314987
155.071325637
155.071362413
155.071390938
155.071408500
155.071413650
155.071433112
155.071436237
155.071451525
155.071459412
155.071473075
155.071483263
155.071537987
155.071555112
155.071621088
155.071690250
155.071742425
155.071752250
155.071766575
155.071835875
155.071836000
155.071901462
155.071902075
155.071941662
155.071968062
155.071973650
155.072047287
155.072054275
155.072057975
155.072074638
155.072098937
155.072120150
155.072123387
155.072125250
155.072125650
155.072143675
155.072243725
155.072272562
155.072275025
155.072300563
155.072307588
155.072315613
155.072358762
155.072415038
155.072439375
155.072448863
155.072448987
155.072584975
155.072602862
155.072606050
155.072620625
155.072651337
155.072673050
155.072673487
155.072679037
155.072698300
155.072698400
155.072710400
155.072757775
155.072780513
155.072863638
155.072890000
155.072935237
155.072951913
155.072958225
155.072980962
155.072985937
155.073038537
155.073053400
155.073088225
155.073089638
155.073155225
155.073163975
155.073167625
155.073206038
155.073274263
155.073276687
155.073326313
155.073358112
155.073373788
155.073430038
155.073442400
155.073461325
155.073496487
155.073518275
155.073531550
155.073653337
155.073660550
155.073696525
155.073769800
155.073783762
155.073786912
155.073791750
155.073793375
155.073802812
155.073813312
155.073818900
155.073904787
155.073907300
155.073952000
155.073955638
155.073963988
155.073987625
155.074008475
155.074014125
155.074017363
155.074018612
155.074027712
155.074034625
155.074034713
155.074042712
155.074043287
155.074059200
155.074103275
155.074130712
155.074133150
155.074167550
155.074170725
155.074192638
155.074197988
155.074209675
155.074222475
155.074229650
155.074254725
155.074265712
155.074286088
155.074335950
155.074405538
155.074413975
155.074419337
155.074423362
155.074433062
155.074473275
155.074474963
155.074558588
155.074604712
155.074612887
155.074626188
155.074627287
155.074663250
155.074702538
155.074708525
155.074708775
155.074738725
155.074747800
155.074747887
155.074749812
155.074751100
155.074778837
155.074783263
155.074789963
155.074796588
155.074801850
155.074810025
155.074850838
155.074866775
155.074885887
155.074973162
155.074979362
155.074999175
155.074999275
155.075090813
155.075112450
155.075118662
155.075133125
155.075146400
155.075188088
155.075255325
155.075320662
155.075321737
155.075442850
155.075445962
155.075479650
155.075484713
155.075486937
155.075493637
155.075514800
155.075517063
155.075538950
155.075580050
155.075588775
155.075592137
155.075620625
155.075671637
155.075672862
155.075684950
155.075724038
155.075777813
155.075778100
155.075833738
155.075835738
155.075873125
155.075878687
155.075928000
155.075947563
155.076005350
155.076014350
155.076030412
155.076062662
155.076068625
155.076072075
155.076172125
155.076203375
155.076205750
155.076243350
155.076269263
155.076391812
155.076396500
155.076406338
155.076410837
155.076425825
155.076429037
155.076429175
155.076431400
155.076442100
155.076446662
155.076571588
155.076627312
155.076723500
155.076724388
155.076798050
155.076800150
155.076813463
155.076888600
155.076900475
155.076952825
155.076991163
155.077017512
155.077023775
155.077028675
155.077042363
155.077042600
155.077053688
155.077102450
155.077127375
155.077169913
155.077182163
155.077199737
155.077199888
155.077224150
155.077263262
155.077264950
155.077294450
155.077307850
155.077324312
155.077362962
155.077377950
155.077378038
155.077393462
155.077410488
155.077491363
155.077552663
155.077557337
155.077620488
155.077630000
155.077658762
155.077672188
155.077687462
155.077703262
155.077716750
155.077728975
155.077736537
155.077747638
155.077762150
155.077836563
155.077908900
155.077909337
155.077916300
155.077934763
155.077949088
155.077991562
155.078056550
155.078068013
155.078070075
155.078094712
155.078122788
155.078154675
155.078272200
155.078321837
155.078354163
155.078388200
155.078409550
155.078424288
155.078478850
155.078485863
155.078487950
155.078513287
155.078603350
155.078637963
155.078660412
155.078662075
155.078710838
155.078763275
155.078781300
155.078793462
155.078801462
155.078875725
155.078982013
155.078982163
155.078982250
155.079006913
155.079007375
155.079066350
155.079088550
155.079105363
155.079234750
155.079254338
155.079260550
155.079297750
155.079307525
155.079337425
155.079347900
155.079360150
155.079362463
155.079379212
155.079387838
155.079406100
155.079406900
155.079424550
155.079433513
155.079443113
155.079443887
155.079444812
155.079487088
155.079495900
155.079499438
155.079512513
155.079567050
155.079639837
155.079639925
155.079746725
155.079761663
155.079782100
155.079799463
155.079809463
155.079828937
155.079932425
155.079934400
155.079953088
155.079955862
155.079980100
155.080005438
155.080096588
155.080136275
155.080175825
155.080229312
155.080251562
155.080256775
155.080306487
155.080310625
155.080311188
155.080354312
155.080360075
155.080378150
155.080388225
155.080460238
155.080477263
155.080479387
155.080479462
155.080676112
155.080695313
155.080737550
155.080740037
155.080773437
155.080791325
155.080864375
155.080888437
155.080902075
155.080914175
155.080914963
155.080916263
155.080918700
155.080991300
155.080993125
155.081014675
155.081018375
155.081073175
155.081196500
155.081197613
155.081199800
155.081215738
155.081257050
155.081267200
155.081268725
155.081282225
155.081311212
155.081312163
155.081312387
155.081312850
155.081353450
155.081373037
155.081494712
155.081499363
155.081539775
155.081560062
155.081634762
155.081743437
155.081853975
155.081964200
155.081996213
155.082022300
155.082091225
155.082093525
155.082134050
155.082170125
155.082345675
155.082373037
155.082404750
155.082409288
155.082468288
155.082508787
155.082587725
155.082619825
155.082636313
155.082663113
155.082756338
155.082800575
155.082808925
155.082827138
155.082892087
155.082896125
155.082911938
155.082954538
155.083047475
155.083123113
155.083236787
155.083237550
155.083240212
155.083260150
155.083327588
155.083339675
155.083409400
155.083460075
155.083523100
155.083526750
155.083680750
155.083714700
155.083816500
155.083816587
155.083828012
155.083836787
155.083898925
155.083921175
155.083957113
155.084006762
155.084015937
155.084064200
155.084130500
155.084140900
155.084156188
155.084166987
155.084167175
155.084173712
155.084205625
155.084214562
155.084222112
155.084231325
155.084236275
155.084240962
155.084260600
155.084286000
155.084322900
155.084326425
155.084364537
155.084447350
155.084483100
155.084494312
155.084521750
155.084538437
155.084541925
155.084570350
155.084583987
155.084597263
155.084635862
155.084659813
155.084720700
155.084723962
155.084726287
155.084781988
155.084790287
155.084795563
155.084841875
155.084856113
155.084862550
155.084881525
155.084982175
155.085020200
155.085021875
155.085109600
155.085192638
155.085260325
155.085274562
155.085304963
155.085329462
155.085331400
155.085360475
155.085364537
155.085377263
155.085384575
155.085392775
155.085484475
155.085484713
155.085485375
155.085587812
155.085607200
155.085619850
155.085655188
155.085655737
155.085675888
155.085677800
155.085777650
155.085806225
155.085809675
155.085921738
155.085931075
155.085948725
155.085998250
155.086038113
155.086155687
155.086204350
155.086241487
155.086300112
155.086312400
155.086327775
155.086327963
155.086442138
155.086443912
155.086472825
155.086512575
155.086539175
155.086563937
155.086575575
155.086633087
155.086713875
155.086750362
155.086750450
155.086764700
155.086775175
155.086823762
155.086842138
155.086887700
155.086946262
155.086946600
155.086971725
155.087000925
155.087012313
155.087031700
155.087031925
155.087054625
155.087063125
155.087106138
155.087110663
155.087214862
155.087255588
155.087257212
155.087257437
155.087262638
155.087266088
155.087319950
155.087345863
155.087357975
155.087413613
155.087413775
155.087424113
155.087447250
155.087455700
155.087480850
155.087498650
155.087508250
155.087530638
155.087570438
155.087623275
155.087637788
155.087637913
155.087663287
155.087667100
155.087711313
155.087725512
155.087734288
155.087786600
155.087807850
155.087811925
155.087869963
155.087888675
155.087904662
155.087912650
155.087988200
155.088023575
155.088037687
155.088056800
155.088063012
155.088072575
155.088074863
155.088097837
155.088113637
155.088138250
155.088142912
155.088145487
155.088145875
155.088146588
155.088146688
155.088147425
155.088148700
155.088148800
155.088173350
155.088173450
155.088182262
155.088182875
155.088183675
155.088207837
155.088217400
155.088265550
155.088361287
155.088364800
155.088397725
155.088409738
155.088460712
155.088488912
155.088492950
155.088509587
155.088518500
155.088521975
155.088542787
155.088566400
155.088567038
155.088569888
155.088583325
155.088616688
155.088619612
155.088624725
155.088631313
155.088640037
155.088675400
155.088684675
155.088725400
155.088760600
155.088828750
155.088873700
155.088909487
155.088921775
155.088948375
155.088958600
155.088965775
155.088970112
155.088985400
155.088994337
155.089030075
155.089070663
155.089096700
155.089098912
155.089145000
155.089172650
155.089185225
155.089196725
155.089239550
155.089241488
155.089289550
155.089310300
155.089320450
155.089336025
155.089372700
155.089379162
155.089460700
155.089468000
155.089491350
155.089495900
155.089555900
155.089565413
155.089594075
155.089607737
155.089633163
155.089647400
155.089652263
155.089698088
155.089740938
155.089748175
155.089782325
155.089809950
155.089813612
155.089866300
155.089876763
155.089945113
155.089948088
155.089951638
155.089962900
155.089970387
155.089972700
155.089994238
155.090008987
155.090015338
155.090027150
155.090027263
155.090033562
155.090054175
155.090069250
155.090097662
155.090130437
155.090148787
155.090153388
155.090210750
155.090276512
155.090279300
155.090338712
155.090340588
155.090344138
155.090344762
155.090349000
155.090350237
155.090382125
155.090391362
155.090400713
155.090410800
155.090414687
155.090415450
155.090443175
155.090491400
155.090506800
155.090537675
155.090553075
155.090577663
155.090602462
155.090605813
155.090607312
155.090613950
155.090627863
155.090646738
155.090661225
155.090686850
155.090693975
155.090715862
155.090751225
155.090757175
155.090790787
155.090796863
155.090804775
155.090811387
155.090811538
155.090827488
155.090851000
155.090876113
155.090882775
155.090894650
155.090894975
155.090895138
155.090925450
155.090935912
155.090940813
155.090944150
155.090978138
155.090979137
155.090984025
155.090996913
155.091015900
155.091017937
155.091040563
155.091061663
155.091082475
155.091098475
155.091111150
155.091119037
155.091135762
155.091193387
155.091206600
155.091224625
155.091234350
155.091262900
155.091365212
155.091369850
155.091381925
155.091393150
155.091409800
155.091415825
155.091434313
155.091506063
155.091593512
155.091594638
155.091614850
155.091632788
155.091657088
155.091661738
155.091728200
155.091731863
155.091735113
155.091739687
155.091740437
155.091753025
155.091817838
155.091844900
155.091880838
155.091881925
155.091887575
155.091899975
155.091904863
155.091911350
155.091927950
155.091932900
155.091962387
155.091991100
155.091994537
155.092013200
155.092017513
155.092030137
155.092031725
155.092056187
155.092078200
155.092080425
155.092087437
155.092091525
155.092109913
155.092121738
155.092133175
155.092153113
155.092160837
155.092172000
155.092182337
155.092184662
155.092253263
155.092262087
155.092271125
155.092306512
155.092312287
155.092338288
155.092362175
155.092363288
155.092376875
155.092426837
155.092442350
155.092461362
155.092464863
155.092481013
155.092498963
155.092499200
155.092501425
155.092510562
155.092510812
155.092511100
155.092516800
155.092555688
155.092594225
155.092613588
155.092631625
155.092656575
155.092656662
155.092696437
155.092704425
155.092710187
155.092712113
155.092721238
155.092728312
155.092750387
155.092755675
155.092767487
155.092780237
155.092814275
155.092865150
155.092888675
155.092905863
155.092905987
155.092912888
155.092916312
155.092950100
155.092980613
155.092983987
155.092991750
155.093034612
155.093045925
155.093052487
155.093070313
155.093077575
155.093105800
155.093105888
155.093119712
155.093147125
155.093164525
155.093231675
155.093252987
155.093263550
155.093270338
155.093272638
155.093277812
155.093286062
155.093298525
155.093366700
155.093398113
155.093402387
155.093419963
155.093420113
155.093467113
155.093486075
155.093517513
155.093538612
155.093549500
155.093566900
155.093603975
155.093616525
155.093619838
155.093623487
155.093653163
155.093690187
155.093754950
155.093755850
155.093761113
155.093782225
155.093816075
155.093851650
155.093872487
155.093879400
155.093884750
155.093884838
155.093887200
155.093899413
155.093909625
155.093948038
155.093974275
155.094040075
155.094098863
155.094099800
155.094118900
155.094154225
155.094185400
155.094262063
155.094289900
155.094291338
155.094358600
155.094394500
155.094394775
155.094480863
155.094530900
155.094618237
155.094618913
155.094642775
155.094647063
155.094708000
155.094721000
155.094751912
155.094764175
155.094767663
155.094809050
155.094821588
155.094841675
155.094844612
155.094918737
155.094997575
155.095037150
155.095037238
155.095040638
155.095060762
155.095100225
155.095119625
155.095166975
155.095193663
155.095219762
155.095264262
155.095301762
155.095359650
155.095429100
155.095449162
155.095531550
155.095546450
155.095588800
155.095660400
155.095706938
155.095769650
155.095802000
155.095849450
155.095883787
155.095892650
155.096135987
155.096149800
155.096166063
155.096180087
155.096197175
155.096197762
155.096198287
155.096204987
155.096208900
155.096267687
155.096287650
155.096287738
155.096287850
155.096366338
155.096391225
155.096400875
155.096493587
155.096559612
155.096586038
155.096603075
155.096603913
155.096614975
155.096631588
155.096641600
155.096646850
155.096680900
155.096705063
155.096756287
155.096767200
155.096832337
155.096851400
155.096859988
155.096865800
155.096867425
155.096876363
155.096880438
155.096895037
155.096902175
155.096964963
155.096965337
155.096976500
155.096985100
155.096993725
155.097000950
155.097002188
155.097040712
155.097064287
155.097097762
155.097108400
155.097126350
155.097149912
155.097182325
155.097202775
155.097204863
155.097206450
155.097235337
155.097238688
155.097273487
155.097274613
155.097283012
155.097287462
155.097297425
155.097298913
155.097334075
155.097336050
155.097351025
155.097354238
155.097355750
155.097369937
155.097390050
155.097403300
155.097429837
155.097433025
155.097492388
155.097517237
155.097521838
155.097525663
155.097541087
155.097546462
155.097569850
155.097571913
155.097652238
155.097655500
155.097724775
155.097729187
155.097731800
155.097771312
155.097814975
155.097821063
155.097827537
155.097872938
155.097897187
155.097919838
155.097923550
155.097932463
155.097963200
155.097986888
155.097997275
155.098006962
155.098007050
155.098023412
155.098039475
155.098039562
155.098052962
155.098086537
155.098101875
155.098117100
155.098154750
155.098154887
155.098169075
155.098172963
155.098226325
155.098235650
155.098243850
155.098246787
155.098252750
155.098261050
155.098301500
155.098317225
155.098339825
155.098356025
155.098377025
155.098386812
155.098400988
155.098412637
155.098432400
155.098432562
155.098475700
155.098494738
155.098504287
155.098504850
155.098511325
155.098521175
155.098530038
155.098534125
155.098540463
155.098545387
155.098554225
155.098554837
155.098557137
155.098560775
155.098560875
155.098581537
155.098584425
155.098584950
155.098592800
155.098595762
155.098596112
155.098599337
155.098615700
155.098628100
155.098629175
155.098629975
155.098645538
155.098646050
155.098647525
155.098649125
155.098655288
155.098676388
155.098690150
155.098718950
155.098722638
155.098724700
155.098758600
155.098758700
155.098760088
155.098765512
155.098778300
155.098790225
155.098804325
155.098815987
155.098816425
155.098820063
155.098820825
155.098823713
155.098827038
155.098834863
155.098835100
155.098835587
155.098861250
155.098866375
155.098869575
155.098869662
155.098889163
155.098897875
155.098906225
155.098906350
155.098911913
155.098928425
155.098947525
155.098988725
155.098990075
155.098994425
155.099003150
155.099017363
155.099034388
155.099036000
155.099055112
155.099057687
155.099081262
155.099111075
155.099113625
155.099130312
155.099137600
155.099151162
155.099164887
155.099169287
155.099170150
155.099170888
155.099171575
155.099200625
155.099220925
155.099226475
155.099240012
155.099247475
155.099250813
155.099260125
155.099262162
155.099263875
155.099265625
155.099266212
155.099266513
155.099279462
155.099285075
155.099310125
155.099310450
155.099326975
155.099335750
155.099336763
155.099337675
155.099365638
155.099374912
155.099388188
155.099399388
155.099408987
155.099411050
155.099422025
155.099428200
155.099431525
155.099444225
155.099461000
155.099468338
155.099471962
155.099477275
155.099481450
155.099492212
155.099504062
155.099513212
155.099588463
155.099590863
155.099614975
155.099620575
155.099625825
155.099632100
155.099633138
155.099636200
155.099650763
155.099667713
155.099673013
155.099688112
155.099690113
155.099692700
155.099702750
155.099705962
155.099716212
155.099716913
155.099723362
155.099723450
155.099727737
155.099738237
155.099740537
155.099740988
155.099741062
155.099741225
155.099741312
155.099742338
155.099745612
155.099746463
155.099748200
155.099765638
155.099773287
155.099793075
155.099794062
155.099827700
155.099830212
155.099830300
155.099832050
155.099834550
155.099840987
155.099849363
155.099894650
155.099895763
155.099907462
155.099911962
155.099916475
155.099929062
155.099939113
155.099959087
155.099968612
155.099972138
155.099974613
155.099978338
155.099981713
155.099982112
155.099994662
155.100002400
155.100009625
155.100012125
155.100013712
155.100026875
155.100037600
155.100043312
155.100054650
155.100066887
155.100067562
155.100079750
155.100098625
155.100140863
155.100141150
155.100164587
155.100173350
155.100187325
155.100187975
155.100197987
155.100200387
155.100200912
155.100216075
155.100216150
155.100223863
155.100255875
155.100265125
155.100300375
155.100307225
155.100309113
155.100338413
155.100343625
155.100344475
155.100374537
155.100410687
155.100417338
155.100419238
155.100426338
155.100438212
155.100440925
155.100472887
155.100477213
155.100486225
155.100487500
155.100487650
155.100495725
155.100497300
155.100508588
155.100508675
155.100508762
155.100508838
155.100514538
155.100532187
155.100570463
155.100574775
155.100593250
155.100597075
155.100634488
155.100654800
155.100655712
155.100660375
155.100688475
155.100701762
155.100709962
155.100725488
155.100744287
155.100768525
155.100779138
155.100786338
155.100786787
155.100787287
155.100815488
155.100816038
155.100822238
155.100822775
155.100842100
155.100854487
155.100856362
155.100868988
155.100869600
155.100872200
155.100880037
155.100919325
155.100919412
155.100928175
155.100936100
155.100937425
155.100950038
155.100965013
155.100996050
155.101000387
155.101013163
155.101016563
155.101026913
155.101028963
155.101149425
155.101154525
155.101167113
155.101184275
155.101198225
155.101198850
155.101235688
155.101235800
155.101243625
155.101252325
155.101259275
155.101260850
155.101275713
155.101297713
155.101306900
155.101321512
155.101356138
155.101356400
155.101385738
155.101408338
155.101442525
155.101457475
155.101469113
155.101489525
155.101506825
155.101506913
155.101518962
155.101521488
155.101548725
155.101559012
155.101571262
155.101602575
155.101615325
155.101627975
155.101634300
155.101638675
155.101651538
155.101656238
155.101657212
155.101673613
155.101677150
155.101677275
155.101788325
155.101809775
155.101863563
155.101876150
155.101899000
155.101903663
155.101926425
155.101964837
155.101976762
155.101990050
155.101990250
155.102014113
155.102025712
155.102027425
155.102030012
155.102061663
155.102104287
155.102119800
155.102161787
155.102174425
155.102210138
155.102273050
155.102273137
155.102273625
155.102294688
155.102307787
155.102338375
155.102355175
155.102356463
155.102376112
155.102381875
155.102382925
155.102401250
155.102480112
155.102504225
155.102505025
155.102535950
155.102601875
155.102613738
155.102627038
155.102639200
155.102666450
155.102687463
155.102705625
155.102722513
155.102728850
155.102744987
155.102755950
155.102765963
155.102798038
155.102801712
155.102808975
155.102829825
155.102857850
155.102861488
155.102877300
155.102920288
155.102936825
155.102953313
155.102960212
155.102964000
155.102968000
155.102982325
155.102986475
155.102994562
155.102994825
155.103074387
155.103097537
155.103138737
155.103139562
155.103172950
155.103177287
155.103226087
155.103242112
155.103242475
155.103403825
155.103479750
155.103563850
155.103588938
155.103597775
155.103687262
155.103704013
155.103704088
155.103724125
155.103735812
155.103767288
155.103769962
155.103770763
155.103790237
155.103792625
155.103815688
155.103838438
155.103855038
155.103861612
155.103866012
155.103911262
155.103917675
155.103976275
155.103996750
155.104051300
155.104081737
155.104104713
155.104115087
155.104122600
155.104123325
155.104127763
155.104144550
155.104148200
155.104148500
155.104191775
155.104292250
155.104308200
155.104315813
155.104465350
155.104468462
155.104482413
155.104599425
155.104603450
155.104617313
155.104669338
155.104671075
155.104693663
155.104749737
155.104770213
155.104773263
155.104809925
155.104832625
155.104843362
155.104873675
155.104873763
155.104903000
155.104941000
155.104951125
155.104993613
155.105035925
155.105038800
155.105177475
155.105205412
155.105212375
155.105300438
155.105300525
155.105307225
155.105312375
155.105332263
155.105353525
155.105364437
155.105364538
155.105445613
155.105467087
155.105468338
155.105468625
155.105487725
155.105557863
155.105558000
155.105566412
155.105571312
155.105649300
155.105653900
155.105654475
155.105719362
155.105738325
155.105738462
155.105754163
155.105766550
155.105780675
155.105798063
155.105798325
155.105805425
155.105835450
155.105855425
155.105858650
155.105867612
155.105899563
155.105901163
155.105925425
155.105960975
155.105977513
155.106007425
155.106056663
155.106181962
155.106188975
155.106294450
155.106295937
155.106299150
155.106363163
155.106403962
155.106404600
155.106424613
155.106433288
155.106630862
155.106649400
155.106683525
155.106754100
155.106756238
155.106817775
155.106820688
155.106823750
155.106877312
155.106907087
155.106930213
155.106964012
155.106970663
155.107057400
155.107091325
155.107093775
155.107124287
155.107167425
155.107195525
155.107204075
155.107232100
155.107269637
155.107284825
155.107285238
155.107294962
155.107357188
155.107358900
155.107401925
155.107455913
155.107461125
155.107507825
155.107513125
155.107544313
155.107654588
155.107674587
155.107734025
155.107746263
155.107854013
155.107855513
155.107893000
155.107903212
155.107910425
155.107935875
155.107938600
155.107989487
155.107992525
155.107995600
155.107995775
155.108053975
155.108070613
155.108081887
155.108081987
155.108135700
155.108140875
155.108187087
155.108273500
155.108345488
155.108352562
155.108366163
155.108372475
155.108375137
155.108382900
155.108407637
155.108437275
155.108586375
155.108598062
155.108609400
155.108638313
155.108700250
155.108727862
155.108740025
155.108740112
155.108743912
155.108748875
155.108771187
155.108825075
155.108827275
155.108836350
155.108861425
155.108866050
155.108946887
155.108958363
155.109066512
155.109101087
155.109113562
155.109114288
155.109134512
155.109135800
155.109141225
155.109146662
155.109157375
155.109158700
155.109158850
155.109168187
155.109262688
155.109263250
155.109279675
155.109360813
155.109407463
155.109449075
155.109457900
155.109477613
155.109485300
155.109485638
155.109491625
155.109491787
155.109495412
155.109495638
155.109543962
155.109616150
155.109655788
155.109656338
155.109735150
155.109752050
155.109771125
155.109921475
155.109921650
155.110023262
155.110119363
155.110126250
155.110167088
155.110247350
155.110285613
155.110286750
155.110291888
155.110349037
155.110384125
155.110413338
155.110445438
155.110471413
155.110495075
155.110497313
155.110564288
155.110648600
155.110694163
155.110729687
155.110737625
155.110804750
155.110804838
155.110816250
155.110830175
155.110830263
155.110835325
155.110847675
155.110864050
155.110870613
155.110890112
155.110940062
155.110949288
155.110993000
155.111002850
155.111010000
155.111098537
155.111113950
155.111138087
155.111174188
155.111185175
155.111214625
155.111240750
155.111245925
155.111296563
155.111299513
155.111347900
155.111350888
155.111423975
155.111426750
155.111444850
155.111454687
155.111506187
155.111508537
155.111532900
155.111532987
155.111570438
155.111608238
155.111610112
155.111792625
155.111793012
155.111804400
155.111830613
155.111836337
155.111842263
155.111866913
155.111887137
155.111913937
155.111926713
155.111932000
155.111985487
155.111992287
155.111994888
155.112011088
155.112038175
155.112041225
155.112062788
155.112138163
155.112167812
155.112245450
155.112283725
155.112329338
155.112342850
155.112358175
155.112371475
155.112393338
155.112435613
155.112442463
155.112489863
155.112490762
155.112500150
155.112510112
155.112595775
155.112625475
155.112636525
155.112659800
155.112670275
155.112728325
155.112731050
155.112736288
155.112738900
155.112763912
155.112771563
155.112812388
155.112824837
155.112837825
155.112839050
155.112840925
155.112841312
155.112897300
155.112923975
155.112931425
155.112942300
155.112960663
155.112977075
155.112978925
155.113012050
155.113015388
155.113015800
155.113057513
155.113112438
155.113114450
155.113133987
155.113138738
155.113140525
155.113144388
155.113165813
155.113182175
155.113193175
155.113193300
155.113269650
155.113284100
155.113338338
155.113348562
155.113351625
155.113367500
155.113419937
155.113423262
155.113492025
155.113520500
155.113591425
155.113591700
155.113687875
155.113691800
155.113701187
155.113701563
155.113702625
155.113713488
155.113745200
155.113747700
155.113752387
155.113833775
155.113891800
155.113999888
155.114013925
155.114116325
155.114116425
155.114119713
155.114119963
155.114135363
155.114148562
155.114172787
155.114193113
155.114210187
155.114250737
155.114293800
155.114309575
155.114344800
155.114467650
155.114505050
155.114559463
155.114594375
155.114602850
155.114607062
155.114642075
155.114654425
155.114688637
155.114726937
155.114738725
155.114766412
155.114786813
155.114811887
155.114831525
155.114831613
155.114856200
155.114903387
155.114904650
155.114908475
155.114920488
155.114936725
155.114977450
155.114991213
155.115001188
155.115017700
155.115091288
155.115110762
155.115138588
155.115234175
155.115280362
155.115280450
155.115293050
155.115312687
155.115342712
155.115380238
155.115381963
155.115406012
155.115433675
155.115443838
155.115451150
155.115468675
155.115544838
155.115588588
155.115619237
155.115620938
155.115644750
155.115658025
155.115699987
155.115711763
155.115751150
155.115756575
155.115760300
155.115771612
155.115797500
155.115865125
155.115892863
155.115926013
155.115998013
155.116034450
155.116059138
155.116092987
155.116155250
155.116215162
155.116217438
155.116248488
155.116281813
155.116283925
155.116369025
155.116369488
155.116428975
155.116464450
155.116536338
155.116603625
155.116623300
155.116639787
155.116692100
155.116697088
155.116737288
155.116742413
155.116769688
155.116782588
155.116785588
155.116812700
155.116830988
155.116868087
155.116877262
155.116913162
155.116926562
155.116989687
155.117002313
155.117005300
155.117011100
155.117056687
155.117086763
155.117095575
155.117126575
155.117134137
155.117138737
155.117143938
155.117178525
155.117179250
155.117192325
155.117242725
155.117243625
155.117245513
155.117277800
155.117286938
155.117287250
155.117291612
155.117297863
155.117300925
155.117308975
155.117324500
155.117373325
155.117401325
155.117403812
155.117405925
155.117417800
155.117427813
155.117431050
155.117453975
155.117505438
155.117521800
155.117551787
155.117566350
155.117602213
155.117602562
155.117620400
155.117623025
155.117636450
155.117636650
155.117636737
155.117639663
155.117673263
155.117695962
155.117711862
155.117723475
155.117789337
155.117822437
155.117929312
155.117944413
155.117967663
155.117977175
155.118033750
155.118054825
155.118054913
155.118056037
155.118090688
155.118094388
155.118096038
155.118096775
155.118102563
155.118106587
155.118147275
155.118170988
155.118178700
155.118196288
155.118199363
155.118199450
155.118227687
155.118275000
155.118279800
155.118295462
155.118336688
155.118378938
155.118405975
155.118413100
155.118415825
155.118547700
155.118605462
155.118629475
155.118714238
155.118755037
155.118761562
155.118821700
155.118833588
155.118845338
155.118870575
155.118873237
155.118874325
155.118881537
155.118885450
155.118887788
155.118891488
155.118950738
155.118963087
155.118972375
155.119027850
155.119060762
155.119070650
155.119093013
155.119164138
155.119180288
155.119187100
155.119262375
155.119264037
155.119266288
155.119307013
155.119340438
155.119360013
155.119503925
155.119519500
155.119559437
155.119671875
155.119671950
155.119697662
155.119732113
155.119732887
155.119781400
155.119822013
155.119874125
155.119888350
155.119919638
155.119930625
155.119930775
155.119940025
155.119960225
155.119970438
155.119988487
155.120007150
155.120013775
155.120014013
155.120097587
155.120127450
155.120135650
155.120141612
155.120180312
155.120186287
155.120207838
155.120236963
155.120248637
155.120261287
155.120333300
155.120367350
155.120374113
155.120376475
155.120433025
155.120505650
155.120523088
155.120536563
155.120562762
155.120630125
155.120648075
155.120648313
155.120648525
155.120649350
155.120669238
155.120726738
155.120804537
155.120808925
155.120843912
155.120845588
155.120862225
155.120924450
155.120931925
155.121075313
155.121103613
155.121140013
155.121151250
155.121167975
155.121260062
155.121318725
155.121323425
155.121332663
155.121370925
155.121405400
155.121502950
155.121508837
155.121545688
155.121582388
155.121588263
155.121593225
155.121645925
155.121653400
155.121668875
155.121671475
155.121683738
155.121700150
155.121708525
155.121717963
155.121720063
155.121731650
155.121732400
155.121774100
155.121846025
155.121855638
155.121861175
155.121945325
155.121986838
155.121987238
155.121997325
155.122002525
155.122081162
155.122093138
155.122101813
155.122126075
155.122137662
155.122153650
155.122201563
155.122220637
155.122236262
155.122266175
155.122266413
155.122292762
155.122318975
155.122334212
155.122347338
155.122485850
155.122509363
155.122516063
155.122535212
155.122553175
155.122598100
155.122616775
155.122660688
155.122671250
155.122683937
155.122744863
155.122751238
155.122793062
155.122828237
155.122864763
155.122865138
155.122877488
155.122885787
155.122888612
155.122903538
155.122951025
155.123011450
155.123043562
155.123051475
155.123117875
155.123135550
155.123139075
155.123144175
155.123165088
155.123219350
155.123222625
155.123241750
155.123267200
155.123295475
155.123361675
155.123412087
155.123435400
155.123461000
155.123511275
155.123545312
155.123638312
155.123697687
155.123699238
155.123701650
155.123799413
155.123801837
155.123819125
155.123834488
155.123867425
155.123878425
155.123897775
155.123926675
155.123950987
155.123962400
155.123990413
155.123992725
155.123993650
155.124042325
155.124065538
155.124066038
155.124073512
155.124083525
155.124113150
155.124120225
155.124146862
155.124155925
155.124167675
155.124184662
155.124197837
155.124203537
155.124206413
155.124222525
155.124325712
155.124359462
155.124412700
155.124429625
155.124444912
155.124470462
155.124484350
155.124599588
155.124663037
155.124675688
155.124841775
155.124859787
155.125036375
155.125068987
155.125086713
155.125103100
155.125106638
155.125123338
155.125138112
155.125157375
155.125166613
155.125213550
155.125243313
155.125265325
155.125294862
155.125387362
155.125391713
155.125392262
155.125423625
155.125450775
155.125476750
155.125482837
155.125493587
155.125504925
155.125547987
155.125555675
155.125599037
155.125616050
155.125640275
155.125641737
155.125649850
155.125650812
155.125652125
155.125655988
155.125815612
155.125841875
155.125866500
155.125905550
155.125944737
155.125947763
155.126021050
155.126075612
155.126080113
155.126113662
155.126126900
155.126148662
155.126151937
155.126180788
155.126184950
155.126195475
155.126216712
155.126274112
155.126282925
155.126302550
155.126329737
155.126332100
155.126385000
155.126403350
155.126437912
155.126505713
155.126506613
155.126528925
155.126626075
155.126677300
155.126766938
155.126789513
155.126797300
155.126801950
155.126916650
155.126927725
155.126942675
155.126983062
155.126996550
155.127009500
155.127041588
155.127117200
155.127178200
155.127206750
155.127223075
155.127288637
155.127294887
155.127294987
155.127334013
155.127342962
155.127429012
155.127430038
155.127527125
155.127530975
155.127554625
155.127599962
155.127609400
155.127617575
155.127666625
155.127715175
155.127747700
155.127760200
155.127783225
155.127791200
155.127962338
155.127981100
155.127992950
155.128021413
155.128022150
155.128074088
155.128082350
155.128083613
155.128116312
155.128149800
155.128174825
155.128175725
155.128207662
155.128208188
155.128213650
155.128222100
155.128298162
155.128318975
155.128336900
155.128370950
155.128371488
155.128387700
155.128389363
155.128393138
155.128406250
155.128439800
155.128452500
155.128479487
155.128514112
155.128537312
155.128548775
155.128572612
155.128607500
155.128614838
155.128690438
155.128715088
155.128806025
155.128817275
155.128878337
155.128907950
155.128944112
155.128973550
155.128981912
155.129006650
155.129110400
155.129110575
155.129133362
155.129167600
155.129194813
155.129203225
155.129209487
155.129282400
155.129283675
155.129330587
155.129338125
155.129369137
155.129471763
155.129490000
155.129499275
155.129519825
155.129556200
155.129652163
155.129664563
155.129684750
155.129695875
155.129711163
155.129732075
155.129745000
155.129763700
155.129770625
155.129807200
155.129814912
155.129820325
155.129836213
155.129839463
155.129861200
155.129863575
155.129895525
155.129919263
155.129935813
155.129953225
155.129989712
155.130019263
155.130055100
155.130067725
155.130076125
155.130094912
155.130112812
155.130125163
155.130167487
155.130176000
155.130202163
155.130211688
155.130266775
155.130278700
155.130285587
155.130307575
155.130378425
155.130397337
155.130424412
155.130429150
155.130545012
155.130567250
155.130577212
155.130637438
155.130643275
155.130723612
155.130727987
155.130735325
155.130772412
155.130806562
155.130811100
155.130837300
155.130903262
155.130911413
155.130917050
155.130933050
155.130940500
155.130948750
155.131001312
155.131056300
155.131065200
155.131069075
155.131139325
155.131154700
155.131189825
155.131232262
155.131254075
155.131327438
155.131349637
155.131387462
155.131406225
155.131422600
155.131434162
155.131488300
155.131504938
155.131538625
155.131608438
155.131662912
155.131690450
155.131722188
155.131727012
155.131743100
155.131758575
155.131759088
155.131765763
155.131767625
155.131816075
155.131869137
155.131889712
155.131899200
155.131927125
155.131931837
155.131992113
155.132039762
155.132071387
155.132091625
155.132091925
155.132154337
155.132161663
155.132171663
155.132213237
155.132220362
155.132225987
155.132240375
155.132283125
155.132300400
155.132314213
155.132359150
155.132404400
155.132478225
155.132483275
155.132484837
155.132488088
155.132534937
155.132560038
155.132588675
155.132588775
155.132604925
155.132606012
155.132632712
155.132660238
155.132676587
155.132699050
155.132724212
155.132771475
155.132797250
155.132822562
155.132834800
155.132840975
155.132844350
155.132847625
155.132875225
155.132876500
155.132910750
155.132932975
155.132970013
155.132973238
155.133037038
155.133043587
155.133080938
155.133105875
155.133164375
155.133200287
155.133225937
155.133228962
155.133269950
155.133285462
155.133325675
155.133345400
155.133384125
155.133389100
155.133403587
155.133445850
155.133455663
155.133476600
155.133478650
155.133485675
155.133539713
155.133567787
155.133573175
155.133601400
155.133605937
155.133626325
155.133645575
155.133662375
155.133705550
155.133729825
155.133759600
155.133813213
155.133818800
155.133823713
155.133825038
155.133861725
155.133882350
155.133911612
155.133965500
155.133967100
155.134021313
155.134055287
155.134075575
155.134113687
155.134127750
155.134127888
155.134139363
155.134155450
155.134168413
155.134197875
155.134211887
155.134269450
155.134328275
155.134334425
155.134350175
155.134391738
155.134455263
155.134502137
155.134513263
155.134545775
155.134546750
155.134551388
155.134560112
155.134572000
155.134619537
155.134643750
155.134663238
155.134695150
155.134704550
155.134704987
155.134731450
155.134737800
155.134763187
155.134770613
155.134891813
155.134899525
155.134901888
155.134912125
155.134912437
155.134937500
155.134967325
155.134973288
155.134994562
155.135082362
155.135114362
155.135157362
155.135187225
155.135244562
155.135287412
155.135288812
155.135338138
155.135340075
155.135386563
155.135386650
155.135453050
155.135518000
155.135552962
155.135572200
155.135622987
155.135658388
155.135665900
155.135685413
155.135698675
155.135719937
155.135757000
155.135759950
155.135792538
155.135880150
155.135907062
155.135925975
155.135926075
155.135981012
155.135993163
155.136045312
155.136075288
155.136087650
155.136117988
155.136119625
155.136157088
155.136185750
155.136189387
155.136191113
155.136219288
155.136248825
155.136264950
155.136298437
155.136366750
155.136415350
155.136420663
155.136459275
155.136497775
155.136501925
155.136571375
155.136635350
155.136657087
155.136710937
155.136731775
155.136760187
155.136818775
155.136843375
155.136856862
155.136878037
155.136885587
155.136946862
155.136964262
155.136974675
155.137022188
155.137034625
155.137053388
155.137059275
155.137075063
155.137076363
155.137094813
155.137114800
155.137139088
155.137154025
155.137157025
155.137173600
155.137184988
155.137186488
155.137243138
155.137328125
155.137332262
155.137332400
155.137336100
155.137348712
155.137355388
155.137369662
155.137370400
155.137414225
155.137447900
155.137523775
155.137539100
155.137553725
155.137579225
155.137680250
155.137686275
155.137699800
155.137704287
155.137704837
155.137729575
155.137844412
155.137872450
155.137956038
155.137962587
155.138033150
155.138033713
155.138066025
155.138071375
155.138133850
155.138175175
155.138239675
155.138240050
155.138263438
155.138271150
155.138308250
155.138362700
155.138375137
155.138409700
155.138424725
155.138430800
155.138430887
155.138434712
155.138502187
155.138524125
155.138561825
155.138562987
155.138572512
155.138613650
155.138616037
155.138622350
155.138643038
155.138684687
155.138710175
155.138716088
155.138728725
155.138744162
155.138755650
155.138790100
155.138792037
155.138797025
155.138847400
155.138868025
155.138886450
155.138940000
155.138968325
155.139040663
155.139040925
155.139076937
155.139167400
155.139167537
155.139193062
155.139202750
155.139216700
155.139253738
155.139253825
155.139278013
155.139312762
155.139410562
155.139427288
155.139454838
155.139454925
155.139455013
155.139468937
155.139528525
155.139545088
155.139559163
155.139588188
155.139602500
155.139747438
155.139753000
155.139776138
155.139791425
155.139820325
155.139821813
155.139889400
155.139891737
155.139895088
155.139897000
155.139897212
155.139916425
155.139934987
155.139935775
155.139944037
155.140002587
155.140041787
155.140089988
155.140093900
155.140111375
155.140116525
155.140117162
155.140143588
155.140149187
155.140172288
155.140184312
155.140198913
155.140222362
155.140307300
155.140313088
155.140371900
155.140383275
155.140386312
155.140417888
155.140428638
155.140428738
155.140438500
155.140448675
155.140457988
155.140477412
155.140499763
155.140569825
155.140577087
155.140667350
155.140670775
155.140680613
155.140764400
155.140796013
155.140806400
155.140813512
155.140817013
155.140848000
155.140867988
155.140902362
155.140904987
155.141083150
155.141098737
155.141187938
155.141215888
155.141307713
155.141308837
155.141319650
155.141346863
155.141355225
155.141393687
155.141400337
155.141443437
155.141469125
155.141497012
155.141516150
155.141518750
155.141568700
155.141594475
155.141646762
155.141695212
155.141695700
155.141715812
155.141813750
155.141868212
155.141906662
155.141959362
155.141960025
155.141989225
155.142055137
155.142055225
155.142070012
155.142074463
155.142109213
155.142114025
155.142152975
155.142163475
155.142166438
155.142202250
155.142205100
155.142207288
155.142215387
155.142227287
155.142229550
155.142237650
155.142259812
155.142290600
155.142297025
155.142304925
155.142312325
155.142317100
155.142345200
155.142371125
155.142392825
155.142484575
155.142512675
155.142541150
155.142561425
155.142577012
155.142614662
155.142638175
155.142689675
155.142747950
155.142753225
155.142762412
155.142765075
155.142796925
155.142823100
155.142832050
155.142858037
155.142906300
155.142938713
155.142940650
155.142959413
155.142969062
155.142985837
155.143024350
155.143037025
155.143037488
155.143050262
155.143098025
155.143117675
155.143168637
155.143183625
155.143187563
155.143195513
155.143311400
155.143320775
155.143335213
155.143401800
155.143521975
155.143529987
155.143557225
155.143564600
155.143570538
155.143574450
155.143645325
155.143689887
155.143706162
155.143718363
155.143748963
155.143774575
155.143836225
155.143838000
155.143881088
155.143939462
155.143939725
155.143948125
155.144054625
155.144076650
155.144094450
155.144125850
155.144133512
155.144203688
155.144259538
155.144266163
155.144287838
155.144301425
155.144307625
155.144383087
155.144404425
155.144421813
155.144517837
155.144526625
155.144574500
155.144610038
155.144700250
155.144708800
155.144743513
155.144765412
155.144782763
155.144826800
155.144858712
155.144874687
155.144900888
155.144929200
155.144929875
155.144939663
155.144957213
155.144993962
155.145025662
155.145076000
155.145089100
155.145094363
155.145099238
155.145111012
155.145115525
155.145152650
155.145198362
155.145204688
155.145205013
155.145225075
155.145254438
155.145280800
155.145284188
155.145289775
155.145312275
155.145328225
155.145338175
155.145375175
155.145448837
155.145464637
155.145556650
155.145566200
155.145656725
155.145662187
155.145706937
155.145780050
155.145783712
155.145851450
155.145885050
155.145932012
155.145982387
155.146025475
155.146042700
155.146072863
155.146118625
155.146120825
155.146137262
155.146159888
155.146177637
155.146244537
155.146258200
155.146260937
155.146268875
155.146278200
155.146326913
155.146329500
155.146345588
155.146357450
155.146372700
155.146393100
155.146395575
155.146397975
155.146451012
155.146492850
155.146520187
155.146552800
155.146597850
155.146638663
155.146671000
155.146681525
155.146700075
155.146752150
155.146762200
155.146818050
155.146826288
155.146882125
155.146892412
155.146893138
155.146951725
155.146968213
155.146973900
155.146986013
155.147021712
155.147064137
155.147096850
155.147106837
155.147119237
155.147119350
155.147150600
155.147160687
155.147190562
155.147197350
155.147208450
155.147237262
155.147337075
155.147352275
155.147386713
155.147416375
155.147417875
155.147427375
155.147442725
155.147489200
155.147538988
155.147562537
155.147567725
155.147617200
155.147626475
155.147642175
155.147704812
155.147748938
155.147783225
155.147841275
155.147876212
155.148000625
155.148171225
155.148172187
155.148216375
155.148234525
155.148245000
155.148269175
155.148309950
155.148385313
155.148392737
155.148412012
155.148413925
155.148424938
155.148479525
155.148543250
155.148544500
155.148607887
155.148641588
155.148677112
155.148707200
155.148812163
155.148905850
155.148928250
155.148936112
155.148963525
155.148986512
155.148990913
155.148995187
155.148995300
155.149005550
155.149013475
155.149061225
155.149112025
155.149125100
155.149140837
155.149178925
155.149203675
155.149242612
155.149303013
155.149336637
155.149362263
155.149407525
155.149460775
155.149476937
155.149483225
155.149535725
155.149555612
155.149586875
155.149606750
155.149683000
155.149706500
155.149719875
155.149733037
155.149740812
155.149757575
155.149850388
155.149850750
155.149909713
155.149923250
155.149997025
155.150095537
155.150200888
155.150213038
155.150251525
155.150265825
155.150335525
155.150362350
155.150368475
155.150389212
155.150396938
155.150436900
155.150477775
155.150480163
155.150485425
155.150533112
155.150631938
155.150641288
155.150644363
155.150646950
155.150647075
155.150677712
155.150813787
155.150876875
155.150904487
155.150996025
155.151033313
155.151056762
155.151057512
155.151076462
155.151113412
155.151122837
155.151160025
155.151204213
155.151231462
155.151320800
155.151349850
155.151354400
155.151355025
155.151374700
155.151408775
155.151434150
155.151503725
155.151529325
155.151595963
155.151598375
155.151601338
155.151611700
155.151620388
155.151631538
155.151646425
155.151735900
155.151757750
155.151839663
155.151853875
155.151969700
155.152037812
155.152045800
155.152076188
155.152103737
155.152112575
155.152144763
155.152218887
155.152244913
155.152245088
155.152245925
155.152248388
155.152271000
155.152277500
155.152285600
155.152323450
155.152368625
155.152375850
155.152382088
155.152406362
155.152472888
155.152473063
155.152473975
155.152481775
155.152487213
155.152517862
155.152533125
155.152535838
155.152539037
155.152552988
155.152558013
155.152572375
155.152670300
155.152671263
155.152681450
155.152720138
155.152772775
155.152876862
155.152903912
155.152907100
155.152917987
155.152960388
155.152969325
155.153037788
155.153131975
155.153133438
155.153163875
155.153353187
155.153378312
155.153426612
155.153439825
155.153502188
155.153525237
155.153548625
155.153550250
155.153600350
155.153658475
155.153731988
155.153786787
155.153791463
155.153846125
155.153910787
155.153949488
155.153959350
155.153990475
155.154091200
155.154098825
155.154131487
155.154142337
155.154170937
155.154200850
155.154213863
155.154221975
155.154302438
155.154367975
155.154371263
155.154391025
155.154398388
155.154427188
155.154449600
155.154454638
155.154548450
155.154557275
155.154571337
155.154589163
155.154616662
155.154617688
155.154626075
155.154635825
155.154657650
155.154667437
155.154694262
155.154694388
155.154711537
155.154745650
155.154814063
155.154908188
155.154949862
155.154959437
155.154990988
155.154999887
155.155001188
155.155030388
155.155035387
155.155061638
155.155115475
155.155125500
155.155134363
155.155175350
155.155244800
155.155272913
155.155273312
155.155301187
155.155316763
155.155317887
155.155413087
155.155414662
155.155432900
155.155445888
155.155470325
155.155492450
155.155523525
155.155533000
155.155547313
155.155562763
155.155565325
155.155569750
155.155574938
155.155575050
155.155601338
155.155613762
155.155700100
155.155701375
155.155733975
155.155748500
155.155779238
155.155834675
155.155843737
155.155850450
155.155873262
155.155878113
155.155910375
155.155939563
155.155939838
155.155962925
155.155985963
155.156031625
155.156191912
155.156244850
155.156248900
155.156269087
155.156273712
155.156273787
155.156287862
155.156349500
155.156366338
155.156389138
155.156401262
155.156406263
155.156412762
155.156413275
155.156433000
155.156433112
155.156477312
155.156479000
155.156521175
155.156537337
155.156542450
155.156545175
155.156550937
155.156570275
155.156593650
155.156619987
155.156623163
155.156636263
155.156682575
155.156737163
155.156774963
155.156820837
155.156881150
155.156899563
155.156926812
155.156953738
155.156984375
155.157097238
155.157115237
155.157129212
155.157141100
155.157157075
155.157171487
155.157205087
155.157352400
155.157420150
155.157421863
155.157429400
155.157458925
155.157472400
155.157486875
155.157548013
155.157612637
155.157727400
155.157731100
155.157750300
155.157777813
155.157831213
155.157836525
155.157885287
155.158000187
155.158000375
155.158067837
155.158133862
155.158134112
155.158218262
155.158406350
155.158491237
155.158514625
155.158545237
155.158559137
155.158566363
155.158566450
155.158607712
155.158623412
155.158637562
155.158708325
155.158727863
155.158756687
155.158759987
155.158767912
155.158783387
155.158786212
155.158806250
155.158817537
155.158966925
155.158990713
155.158996450
155.159051300
155.159113588
155.159113875
155.159181913
155.159239512
155.159304275
155.159319000
155.159359450
155.159379688
155.159412525
155.159468637
155.159505887
155.159577437
155.159592562
155.159606650
155.159645800
155.159674825
155.159743962
155.159784125
155.159798163
155.159806150
155.159925913
155.159929987
155.159940100
155.160012750
155.160034125
155.160068525
155.160091712
155.160100763
155.160107875
155.160128537
155.160128963
155.160129437
155.160129863
155.160143025
155.160149975
155.160224125
155.160284200
155.160328263
155.160341925
155.160410050
155.160430962
155.160463612
155.160509362
155.160516650
155.160535563
155.160574488
155.160616975
155.160713512
155.160761138
155.160761762
155.160766887
155.160784613
155.160784800
155.160815450
155.160856263
155.160908762
155.160922550
155.160935438
155.160942425
155.160958525
155.161097138
155.161120875
155.161126188
155.161179900
155.161199600
155.161214513
155.161218712
155.161255775
155.161315825
155.161337725
155.161401162
155.161410925
155.161432550
155.161441225
155.161442350
155.161481750
155.161487263
155.161533075
155.161575913
155.161580187
155.161580663
155.161630938
155.161631288
155.161652438
155.161668888
155.161685487
155.161773750
155.161791062
155.161800487
155.161828437
155.161854438
155.161884362
155.161994263
155.162083763
155.162188238
155.162192750
155.162219712
155.162243275
155.162248113
155.162269563
155.162274275
155.162317513
155.162406050
155.162412000
155.162414775
155.162441637
155.162558037
155.162638388
155.162643475
155.162669988
155.162724588
155.162726350
155.162732713
155.162754837
155.162758462
155.162852725
155.162890613
155.162916962
155.162933700
155.163014288
155.163030513
155.163083062
155.163086013
155.163090737
155.163122488
155.163146063
155.163170075
155.163190563
155.163252387
155.163270675
155.163355800
155.163379550
155.163401612
155.163415238
155.163424437
155.163468175
155.163533925
155.163541638
155.163554987
155.163561450
155.163693775
155.163731638
155.163833625
155.163881987
155.163883387
155.163893613
155.163996988
155.164009137
155.164017875
155.164046650
155.164141812
155.164214238
155.164229275
155.164247413
155.164261937
155.164329700
155.164336650
155.164360537
155.164427787
155.164445088
155.164452825
155.164522337
155.164583612
155.164633388
155.164667950
155.164723113
155.164809462
155.164819800
155.164821837
155.164833112
155.164878413
155.164889075
155.164903587
155.164906462
155.164922988
155.164924175
155.164937788
155.164937925
155.164978950
155.164994837
155.164997263
155.165033088
155.165033975
155.165059525
155.165063675
155.165065400
155.165115800
155.165129100
155.165137112
155.165167725
155.165174600
155.165200838
155.165275950
155.165290075
155.165290163
155.165312750
155.165317300
155.165380600
155.165406300
155.165420612
155.165425700
155.165474850
155.165515150
155.165521937
155.165527000
155.165531713
155.165588337
155.165606475
155.165613175
155.165652738
155.165666963
155.165685500
155.165729975
155.165761962
155.165770113
155.165774462
155.165836687
155.165862263
155.165870850
155.165915100
155.165916113
155.165934488
155.165946200
155.165956450
155.165970537
155.166025700
155.166037762
155.166063950
155.166069150
155.166090462
155.166103125
155.166152362
155.166350075
155.166362437
155.166411550
155.166411650
155.166418462
155.166430675
155.166442300
155.166453350
155.166504538
155.166506375
155.166509888
155.166542775
155.166545963
155.166546087
155.166576663
155.166598637
155.166619237
155.166619325
155.166625825
155.166730987
155.166761625
155.166796125
155.166877387
155.166910863
155.166922200
155.166973112
155.167000538
155.167002513
155.167132138
155.167239937
155.167265775
155.167282575
155.167322000
155.167326350
155.167333750
155.167334262
155.167380025
155.167409163
155.167427562
155.167428125
155.167513700
155.167523975
155.167601488
155.167613900
155.167650437
155.167671238
155.167705063
155.167706525
155.167835025
155.167842450
155.167887600
155.167967463
155.167994687
155.168007713
155.168089450
155.168171250
155.168179012
155.168198025
155.168283275
155.168436450
155.168439375
155.168453525
155.168492850
155.168523712
155.168535263
155.168632438
155.168642938
155.168667575
155.168701450
155.168788887
155.168803562
155.168918600
155.168926150
155.168947438
155.168948850
155.168950938
155.168978912
155.168984500
155.168997625
155.169001888
155.169023950
155.169024138
155.169028425
155.169030150
155.169047138
155.169047388
155.169103100
155.169106750
155.169160450
155.169201775
155.169206425
155.169210700
155.169213687
155.169263525
155.169310500
155.169319450
155.169356637
155.169357738
155.169358000
155.169390137
155.169418350
155.169433237
155.169440650
155.169501375
155.169503175
155.169506175
155.169550075
155.169568375
155.169583200
155.169633000
155.169754337
155.169871450
155.169897825
155.169954913
155.169967450
155.170000262
155.170001425
155.170006312
155.170009975
155.170091950
155.170161587
155.170221725
155.170236475
155.170273587
155.170346000
155.170366113
155.170399000
155.170433325
155.170446913
155.170482637
155.170486825
155.170515037
155.170531087
155.170555713
155.170571013
155.170572212
155.170609112
155.170612450
155.170622888
155.170623075
155.170666262
155.170694275
155.170759363
155.170759450
155.170785125
155.170786925
155.170874887
155.170891050
155.170899775
155.170921700
155.170921787
155.170940450
155.170948237
155.170975250
155.171013287
155.171014437
155.171028950
155.171079075
155.171240100
155.171272587
155.171295450
155.171335400
155.171416338
155.171429963
155.171467475
155.171499837
155.171511475
155.171511550
155.171521925
155.171549038
155.171587463
155.171621663
155.171632813
155.171664475
155.171671487
155.171672725
155.171725638
155.171725963
155.171782613
155.171810775
155.171826713
155.171867738
155.171920412
155.171976525
155.171993337
155.172022475
155.172022663
155.172034975
155.172048287
155.172065850
155.172089850
155.172096250
155.172118313
155.172121887
155.172160450
155.172195012
155.172239663
155.172265250
155.172307125
155.172322138
155.172324500
155.172420413
155.172422912
155.172424925
155.172432875
155.172454687
155.172504737
155.172577787
155.172579738
155.172620050
155.172708075
155.172795225
155.172843375
155.172850900
155.173062138
155.173142638
155.173224500
155.173311512
155.173333575
155.173334488
155.173334613
155.173337438
155.173348312
155.173354025
155.173398712
155.173425300
155.173436100
155.173475513
155.173514375
155.173531425
155.173531513
155.173561400
155.173562912
155.173595812
155.173638600
155.173653675
155.173670000
155.173720575
155.173797788
155.173807363
155.173812325
155.173864300
155.173876675
155.173906762
155.173916988
155.173926300
155.173936787
155.173965750
155.173972163
155.174001562
155.174006000
155.174024750
155.174056412
155.174067912
155.174069000
155.174069750
155.174080412
155.174124575
155.174136613
155.174169837
155.174174588
155.174234350
155.174262450
155.174285800
155.174300937
155.174309212
155.174453537
155.174468088
155.174468175
155.174468262
155.174468338
155.174529512
155.174538638
155.174571063
155.174593025
155.174647413
155.174740738
155.174767575
155.174792675
155.174795362
155.174800613
155.174825725
155.174858538
155.174935325
155.174941050
155.174962563
155.174990825
155.174992337
155.175000825
155.175015087
155.175184425
155.175194225
155.175290750
155.175452463
155.175472600
155.175482112
155.175515250
155.175545062
155.175559287
155.175625650
155.175637325
155.175638950
155.175642625
155.175643837
155.175659312
155.175731225
155.175741862
155.175747938
155.175828000
155.175855125
155.175858463
155.175858637
155.175909063
155.175935275
155.175936025
155.175944575
155.175968550
155.176016837
155.176029487
155.176050062
155.176050538
155.176086675
155.176106837
155.176119663
155.176167825
155.176171325
155.176181262
155.176381200
155.176381925
155.176392475
155.176493937
155.176525900
155.176543625
155.176568800
155.176600938
155.176641775
155.176711550
155.176784663
155.176851838
155.176894863
155.176901537
155.176940938
155.177025825
155.177028150
155.177039087
155.177041950
155.177049975
155.177138788
155.177140250
155.177140337
155.177142575
155.177143962
155.177181313
155.177183075
155.177196625
155.177392775
155.177411775
155.177427300
155.177480550
155.177483350
155.177582312
155.177599250
155.177648837
155.177720800
155.177724288
155.177742850
155.177750375
155.177769863
155.177773788
155.177815175
155.177825662
155.177885213
155.177966312
155.177995713
155.177996050
155.177998912
155.178013450
155.178047813
155.178062825
155.178102350
155.178130825
155.178154038
155.178181438
155.178200487
155.178228638
155.178353875
155.178403350
155.178403475
155.178406537
155.178406625
155.178406712
155.178457425
155.178488325
155.178570363
155.178615812
155.178617987
155.178656450
155.178656537
155.178674825
155.178716200
155.178772337
155.178820188
155.178820275
155.178832600
155.178838000
155.178920062
155.178933913
155.178967075
155.179174475
155.179219762
155.179248625
155.179305825
155.179360838
155.179368313
155.179377037
155.179404938
155.179423550
155.179440600
155.179555725
155.179606713
155.179641237
155.179659575
155.179713962
155.179722000
155.179770150
155.179784063
155.179793362
155.179814187
155.179823287
155.179830463
155.179842788
155.179847100
155.179942963
155.179953912
155.179959663
155.179985163
155.179996150
155.180053775
155.180068587
155.180098012
155.180104300
155.180104412
155.180116775
155.180136250
155.180140125
155.180143963
155.180146038
155.180156525
155.180197663
155.180199037
155.180204688
155.180271200
155.180351288
155.180399800
155.180545913
155.180548975
155.180561063
155.180569888
155.180592050
155.180633787
155.180641425
155.180651463
155.180652250
155.180652463
155.180655825
155.180659675
155.180686038
155.180796287
155.180867000
155.180904400
155.180911950
155.180926637
155.180949062
155.180995738
155.181051562
155.181151062
155.181170963
155.181194337
155.181215012
155.181217013
155.181226950
155.181231650
155.181257300
155.181322862
155.181366925
155.181375500
155.181400013
155.181407600
155.181409250
155.181466050
155.181631337
155.181645875
155.181646013
155.181719388
155.181762313
155.181787300
155.181816975
155.181883513
155.181924538
155.181954675
155.181972125
155.182025875
155.182043525
155.182068625
155.182101050
155.182127562
155.182186600
155.182187137
155.182187987
155.182195425
155.182198625
155.182283900
155.182289287
155.182306000
155.182351575
155.182385675
155.182432075
155.182435050
155.182456200
155.182470688
155.182472212
155.182479675
155.182489750
155.182541200
155.182562262
155.182564350
155.182597775
155.182607225
155.182607700
155.182612562
155.182641100
155.182655038
155.182720362
155.182725587
155.182736275
155.182754375
155.182815475
155.182844250
155.182855775
155.182898738
155.182900738
155.182900838
155.182927675
155.182942588
155.182944313
155.182947662
155.182963613
155.182963700
155.182987887
155.182989225
155.182990212
155.183001325
155.183006288
155.183016275
155.183020050
155.183024550
155.183065712
155.183074425
155.183168913
155.183170088
155.183174262
155.183247663
155.183269738
155.183294200
155.183310375
155.183324913
155.183329575
155.183358650
155.183364313
155.183367050
155.183404913
155.183405300
155.183416700
155.183428875
155.183445262
155.183459162
155.183463563
155.183473525
155.183480975
155.183511837
155.183517738
155.183518287
155.183558613
155.183559013
155.183580438
155.183589138
155.183597813
155.183616425
155.183624550
155.183641362
155.183642513
155.183643212
155.183658313
155.183695775
155.183695863
155.183698575
155.183709588
155.183713262
155.183714012
155.183722150
155.183724400
155.183729887
155.183736538
155.183742775
155.183761400
155.183770800
155.183774950
155.183792725
155.183793375
155.183795100
155.183827638
155.183832413
155.183860925
155.183861012
155.183874750
155.183930725
155.183967438
155.183984300
155.183987338
155.183992563
155.184001513
155.184005500
155.184005888
155.184046088
155.184073612
155.184076412
155.184082250
155.184087750
155.184093212
155.184104962
155.184113188
155.184114550
155.184119187
155.184131700
155.184134363
155.184182100
155.184193313
155.184199250
155.184203875
155.184223538
155.184228100
155.184232463
155.184236350
155.184288863
155.184295275
155.184301050
155.184304200
155.184346162
155.184349413
155.184349513
155.184379312
155.184379900
155.184384112
155.184391012
155.184399925
155.184400463
155.184401538
155.184415312
155.184416287
155.184416375
155.184425363
155.184465262
155.184466325
155.184498025
155.184533775
155.184580550
155.184643125
155.184643475
155.184650775
155.184677287
155.184691475
155.184700037
155.184700962
155.184723588
155.184724700
155.184727125
155.184766838
155.184769187
155.184776400
155.184780250
155.184787987
155.184790738
155.184803787
155.184808275
155.184810438
155.184829250
155.184850525
155.184852887
155.184852975
155.184864075
155.184866812
155.184870937
155.184876000
155.184893650
155.184898463
155.184904612
155.184963463
155.184973713
155.184987963
155.184990650
155.185013862
155.185015063
155.185038137
155.185041150
155.185041525
155.185053138
155.185057600
155.185069525
155.185073275
155.185090300
155.185104488
155.185108738
155.185122625
155.185124137
155.185154950
155.185184687
155.185209325
155.185217013
155.185236100
155.185239625
155.185239812
155.185260075
155.185279512
155.185330125
155.185378012
155.185396450
155.185397937
155.185419425
155.185448150
155.185453062
155.185460000
155.185462737
155.185469250
155.185485212
155.185485537
155.185517887
155.185528538
155.185528625
155.185534588
155.185555813
155.185556413
155.185559950
155.185564288
155.185594113
155.185664600
155.185683200
155.185726138
155.185851325
155.185862675
155.185883650
155.185954075
155.186064550
155.186071500
155.186074275
155.186082125
155.186096475
155.186119362
155.186143975
155.186225525
155.186262088
155.186282775
155.186324725
155.186345212
155.186371012
155.186425325
155.186497700
155.186499562
155.186582400
155.186675313
155.186678300
155.186689237
155.186709113
155.186724175
155.186754325
155.186773163
155.186792575
155.186801525
155.186862275
155.186868150
155.186897025
155.186926925
155.186970987
155.186992938
155.187021700
155.187048175
155.187144313
155.187203262
155.187236850
155.187236937
155.187289462
155.187323975
155.187332900
155.187341962
155.187344838
155.187403450
155.187532763
155.187534838
155.187561075
155.187561963
155.187570975
155.187576963
155.187606425
155.187615913
155.187655450
155.187792575
155.187829563
155.187902150
155.187906962
155.187912425
155.187972412
155.188015538
155.188075212
155.188163250
155.188174925
155.188227200
155.188257037
155.188257137
155.188270537
155.188369150
155.188442662
155.188449137
155.188507400
155.188519400
155.188524550
155.188545525
155.188569600
155.188572163
155.188640212
155.188839225
155.188846437
155.188850125
155.188851387
155.188857238
155.188945575
155.188967588
155.188981150
155.188991400
155.189022588
155.189034200
155.189061200
155.189115337
155.189121350
155.189145550
155.189186912
155.189197800
155.189206112
155.189245050
155.189253087
155.189285862
155.189343800
155.189376950
155.189463525
155.189484075
155.189584225
155.189666313
155.189730812
155.189734913
155.189790388
155.189802563
155.189818788
155.189837950
155.189903238
155.189906850
155.189929288
155.189976325
155.189998450
155.190071663
155.190134350
155.190194813
155.190268800
155.190268900
155.190303588
155.190334863
155.190338562
155.190385637
155.190390063
155.190405212
155.190437675
155.190490012
155.190509225
155.190542275
155.190542700
155.190544937
155.190623275
155.190654962
155.190668200
155.190770862
155.190839600
155.190865312
155.190871687
155.190888363
155.190909412
155.190910188
155.191106262
155.191143638
155.191191263
155.191248588
155.191435412
155.191467313
155.191549613
155.191581988
155.191605437
155.191611800
155.191660800
155.191702787
155.191706825
155.191809850
155.191828063
155.191829575
155.191831662
155.192007163
155.192010463
155.192059700
155.192059800
155.192074462
155.192101650
155.192131725
155.192138725
155.192211825
155.192227387
155.192242313
155.192293150
155.192354937
155.192440025
155.192494463
155.192521537
155.192560350
155.192565600
155.192627550
155.192631512
155.192636712
155.192649475
155.192690825
155.192738413
155.192751362
155.192772675
155.192794537
155.192827062
155.192862775
155.192883825
155.192924087
155.192989775
155.193021850
155.193078375
155.193092938
155.193105700
155.193115975
155.193136762
155.193226912
155.193238737
155.193238950
155.193351400
155.193404350
155.193466575
155.193486250
155.193491462
155.193545475
155.193567513
155.193581037
155.193649500
155.193659763
155.193674413
155.193705950
155.193733713
155.193792525
155.193855425
155.193903825
155.193916700
155.193954850
155.194018462
155.194030487
155.194108787
155.194115587
155.194135100
155.194139388
155.194173775
155.194176150
155.194193000
155.194222200
155.194250587
155.194256350
155.194274375
155.194291075
155.194318912
155.194337913
155.194378737
155.194414575
155.194435175
155.194468338
155.194500188
155.194520987
155.194521800
155.194559363
155.194563437
155.194563525
155.194578600
155.194595787
155.194616025
155.194627562
155.194637375
155.194677788
155.194708950
155.194733512
155.194735200
155.194768388
155.194822337
155.194832000
155.194832913
155.194856600
155.194899900
155.194909362
155.194947388
155.194950113
155.194994837
155.195061888
155.195080512
155.195100387
155.195125050
155.195133225
155.195154113
155.195156150
155.195196775
155.195224150
155.195231087
155.195247950
155.195248063
155.195323975
155.195380363
155.195397063
155.195456300
155.195514812
155.195531025
155.195561325
155.195567087
155.195596725
155.195614688
155.195614775
155.195642750
155.195670725
155.195754813
155.195795450
155.195799075
155.195803775
155.195832925
155.195936488
155.195938288
155.195985175
155.196003325
155.196006337
155.196015250
155.196042725
155.196065300
155.196065675
155.196112113
155.196130863
155.196148850
155.196191950
155.196200025
155.196279137
155.196298125
155.196407212
155.196436375
155.196481375
155.196517562
155.196543862
155.196550175
155.196553838
155.196593538
155.196620738
155.196645238
155.196708625
155.196810450
155.196814238
155.196833413
155.196848925
155.196900513
155.196904537
155.196955100
155.196955875
155.196993300
155.197015100
155.197016525
155.197016937
155.197023387
155.197026913
155.197030262
155.197104088
155.197119225
155.197121725
155.197149125
155.197156463
155.197156638
155.197168100
155.197246638
155.197252838
155.197288950
155.197291725
155.197319163
155.197328125
155.197355650
155.197356300
155.197388612
155.197394350
155.197436112
155.197551050
155.197567362
155.197637238
155.197687887
155.197723838
155.197728187
155.197744700
155.197754425
155.197766000
155.197791862
155.197800562
155.197809675
155.197924325
155.197929950
155.197930638
155.197942912
155.197987213
155.198053975
155.198208312
155.198269200
155.198275163
155.198281563
155.198381450
155.198464175
155.198479325
155.198506662
155.198527512
155.198550000
155.198560400
155.198636800
155.198657200
155.198660350
155.198740937
155.198771800
155.198852937
155.198905975
155.198916037
155.198916125
155.198933662
155.198935438
155.198957950
155.198973338
155.199014600
155.199026962
155.199034125
155.199087400
155.199121650
155.199131575
155.199141125
155.199143937
155.199146837
155.199309938
155.199357738
155.199392000
155.199480212
155.199526013
155.199621425
155.199621512
155.199627413
155.199661675
155.199699150
155.199722875
155.199736700
155.199795163
155.199795287
155.199809612
155.199844538
155.199904513
155.199993762
155.200053338
155.200089100
155.200159888
155.200218963
155.200285688
155.200304138
155.200379225
155.200428925
155.200435800
155.200462950
155.200492438
155.200523775
155.200526000
155.200529925
155.200545938
155.200561187
155.200595462
155.200685525
155.200696575
155.200747725
155.200763125
155.200763475
155.200767563
155.200776762
155.200814850
155.200821425
155.200857813
155.200907675
155.200935250
155.200949250
155.201017613
155.201049000
155.201051300
155.201054975
155.201109325
155.201158650
155.201258750
155.201404312
155.201425513
155.201468725
155.201477200
155.201481675
155.201494663
155.201494988
155.201544525
155.201559062
155.201594375
155.201596637
155.201686037
155.201748363
155.201762275
155.201812112
155.201814512
155.201828713
155.201848313
155.201885837
155.201979287
155.201987900
155.201988500
155.202002725
155.202062125
155.202105063
155.202170875
155.202209863
155.202271362
155.202356325
155.202357875
155.202357963
155.202367337
155.202421400
155.202443813
155.202443925
155.202444112
155.202458912
155.202470825
155.202473113
155.202513575
155.202542362
155.202550125
155.202557725
155.202584412
155.202595588
155.202646800
155.202737138
155.202762363
155.202849638
155.202862025
155.202933288
155.202943625
155.202961862
155.203083462
155.203154750
155.203230900
155.203237650
155.203249787
155.203251088
155.203310850
155.203311813
155.203332012
155.203333125
155.203403425
155.203459963
155.203503012
155.203523525
155.203552375
155.203552462
155.203639225
155.203719438
155.203744225
155.203783413
155.203870100
155.203885625
155.203886488
155.203891325
155.203927625
155.204084088
155.204156912
155.204201187
155.204215337
155.204281587
155.204293012
155.204315938
155.204345625
155.204364300
155.204390175
155.204430462
155.204442975
155.204483538
155.204483800
155.204536638
155.204551000
155.204565850
155.204577725
155.204590488
155.204601975
155.204644800
155.204683675
155.204692163
155.204708325
155.204760338
155.204762488
155.204774587
155.204778213
155.204821788
155.204855063
155.204914237
155.204922450
155.204928913
155.204942950
155.205023313
155.205039387
155.205084825
155.205088913
155.205107737
155.205129863
155.205162200
155.205184513
155.205185962
155.205217150
155.205268025
155.205268913
155.205333075
155.205452662
155.205534825
155.205542275
155.205614100
155.205618663
155.205619525
155.205705050
155.205766337
155.205776413
155.205818862
155.205833238
155.205853275
155.205877437
155.205888138
155.205938263
155.206001238
155.206001325
155.206067350
155.206068587
155.206079375
155.206265925
155.206270238
155.206400050
155.206413513
155.206430300
155.206483250
155.206491275
155.206618050
155.206632475
155.206655437
155.206673725
155.206689575
155.206701863
155.206725562
155.206809137
155.206869450
155.206911925
155.206942938
155.207000900
155.207028225
155.207058462
155.207096912
155.207121562
155.207127262
155.207193575
155.207195000
155.207195463
155.207280113
155.207290750
155.207401213
155.207449163
155.207452425
155.207479500
155.207484488
155.207496375
155.207512850
155.207550950
155.207600125
155.207609388
155.207620962
155.207673225
155.207768175
155.207825362
155.207835587
155.207869437
155.207890413
155.207954600
155.208098800
155.208098888
155.208109737
155.208149600
155.208162888
155.208206500
155.208238013
155.208300113
155.208312200
155.208356213
155.208366937
155.208392237
155.208401875
155.208421713
155.208427150
155.208533212
155.208536237
155.208559412
155.208559987
155.208578950
155.208580725
155.208615012
155.208746388
155.208753788
155.208759437
155.208821637
155.208846525
155.208880600
155.208906675
155.208924763
155.208973775
155.209040012
155.209046625
155.209050000
155.209051813
155.209074012
155.209151750
155.209242537
155.209351037
155.209376125
155.209434575
155.209507250
155.209507338
155.209524600
155.209570250
155.209570937
155.209606575
155.209614650
155.209637225
155.209652500
155.209658738
155.209660350
155.209662963
155.209683350
155.209795675
155.209807863
155.209808100
155.209813237
155.209867550
155.209920262
155.209943800
155.209952350
155.209969950
155.210013737
155.210014175
155.210056125
155.210068288
155.210069463
155.210168262
155.210182925
155.210307900
155.210312450
155.210430562
155.210477913
155.210512712
155.210513437
155.210537612
155.210558263
155.210562600
155.210591338
155.210611113
155.210622962
155.210692300
155.210714712
155.210784925
155.210820937
155.210971675
155.211013900
155.211043175
155.211066713
155.211089675
155.211113138
155.211113250
155.211142450
155.211213025
155.211232075
155.211248813
155.211251713
155.211276925
155.211348050
155.211429512
155.211457812
155.211466325
155.211540563
155.211552638
155.211563550
155.211610162
155.211631925
155.211645025
155.211648163
155.211648925
155.211665800
155.211693575
155.211726250
155.211730050
155.211745350
155.211783550
155.211810300
155.211833538
155.211906050
155.211917675
155.211923362
155.212026450
155.212041062
155.212041312
155.212084175
155.212084400
155.212087300
155.212167037
155.212184587
155.212206162
155.212299950
155.212329313
155.212349813
155.212376975
155.212384587
155.212384662
155.212391513
155.212395175
155.212395500
155.212408725
155.212449413
155.212455675
155.212498725
155.212507875
155.212534587
155.212542463
155.212576900
155.212596725
155.212599425
155.212601788
155.212611450
155.212716375
155.212757888
155.212853575
155.212871825
155.212968025
155.213012163
155.213017162
155.213017587
155.213017675
155.213023750
155.213040288
155.213064975
155.213066088
155.213075175
155.213075500
155.213088062
155.213088162
155.213098900
155.213148262
155.213152450
155.213196187
155.213229400
155.213280363
155.213302700
155.213321325
155.213348212
155.213390875
155.213423775
155.213433650
155.213436950
155.213464813
155.213479237
155.213674738
155.213700437
155.213714275
155.213801875
155.213812362
155.213823975
155.213828788
155.213850613
155.213930150
155.213932300
155.213952463
155.213999363
155.214011787
155.214025488
155.214030837
155.214051425
155.214109762
155.214123538
155.214212750
155.214214800
155.214236312
155.214259775
155.214293513
155.214297950
155.214324575
155.214358775
155.214368087
155.214464400
155.214473425
155.214479788
155.214577937
155.214616725
155.214628737
155.214633975
155.214648550
155.214655700
155.214693850
155.214701525
155.214720500
155.214722400
155.214768875
155.214850125
155.214852725
155.214864538
155.214885450
155.214895575
155.214909650
155.214919375
155.214946513
155.215024700
155.215083962
155.215144100
155.215151775
155.215206525
155.215207988
155.215254512
155.215380187
155.215386962
155.215402587
155.215408537
155.215409575
155.215425837
155.215495700
155.215506375
155.215521163
155.215558112
155.215569437
155.215583325
155.215614787
155.215616488
155.215701500
155.215723812
155.215730487
155.215735112
155.215755275
155.215783413
155.215786175
155.215805550
155.215851163
155.215855863
155.215886625
155.215897963
155.215919912
155.215924600
155.215952413
155.215964788
155.216024775
155.216100437
155.216116850
155.216139312
155.216156937
155.216210512
155.216245425
155.216261763
155.216269362
155.216275775
155.216292400
155.216330413
155.216375975
155.216406825
155.216435687
155.216437150
155.216541325
155.216561437
155.216596025
155.216602850
155.216610850
155.216621825
155.216694250
155.216723387
155.216724075
155.216742900
155.216774612
155.216790850
155.216838312
155.216908913
155.216920450
155.216925912
155.216932725
155.216963013
155.216972125
155.217002650
155.217077787
155.217090400
155.217113475
155.217113563
155.217113750
155.217130775
155.217148563
155.217159675
155.217171625
155.217257787
155.217272113
155.217283863
155.217351087
155.217451500
155.217503150
155.217508737
155.217525325
155.217552512
155.217562537
155.217567137
155.217596563
155.217597850
155.217613838
155.217650300
155.217656300
155.217668887
155.217669575
155.217734500
155.217776000
155.217785050
155.217785275
155.217832625
155.217864200
155.217892200
155.217944525
155.217982312
155.217994662
155.217998200
155.218032563
155.218070700
155.218095550
155.218100750
155.218104125
155.218104550
155.218149925
155.218227725
155.218279550
155.218297425
155.218413787
155.218433288
155.218438612
155.218535800
155.218555938
155.218568050
155.218573625
155.218588100
155.218592050
155.218619988
155.218629513
155.218702900
155.218703325
155.218771800
155.218795375
155.218889725
155.218897562
155.218910362
155.218918875
155.218929375
155.219037875
155.219063113
155.219064487
155.219083038
155.219102437
155.219171725
155.219187288
155.219190363
155.219193550
155.219197625
155.219288050
155.219292225
155.219293675
155.219351325
155.219427588
155.219446150
155.219456863
155.219479850
155.219509988
155.219522087
155.219526450
155.219662525
155.219682675
155.219693963
155.219736463
155.219824000
155.219858913
155.219861325
155.219894100
155.219920050
155.219939587
155.219940113
155.219949488
155.220100263
155.220122175
155.220124275
155.220151063
155.220161138
155.220200538
155.220235737
155.220241087
155.220253775
155.220281538
155.220293900
155.220333063
155.220342225
155.220358363
155.220363738
155.220365937
155.220369100
155.220437713
155.220439137
155.220449938
155.220450325
155.220494588
155.220505225
155.220506925
155.220525363
155.220535400
155.220581187
155.220586062
155.220588950
155.220612437
155.220645750
155.220684225
155.220685550
155.220719812
155.220766913
155.220777550
155.220781963
155.220818063
155.220836813
155.220840487
155.220842400
155.220844938
155.220868188
155.220879488
155.220885275
155.220926212
155.220996112
155.220998713
155.221001188
155.221015563
155.221016362
155.221056538
155.221057588
155.221062275
155.221079050
155.221199075
155.221309738
155.221341925
155.221399663
155.221429775
155.221438375
155.221438463
155.221442900
155.221459113
155.221459187
155.221479787
155.221525975
155.221530038
155.221530125
155.221555850
155.221604087
155.221612775
155.221634362
155.221648913
155.221660425
155.221697788
155.221703500
155.221784350
155.221879625
155.221953538
155.221986037
155.222014188
155.222017988
155.222019050
155.222046325
155.222054713
155.222064500
155.222093625
155.222129750
155.222131500
155.222223925
155.222243187
155.222244425
155.222348125
155.222387013
155.222396463
155.222454287
155.222474337
155.222480300
155.222505325
155.222508613
155.222509763
155.222511650
155.222512625
155.222551687
155.222597000
155.222618512
155.222631550
155.222638238
155.222662888
155.222679787
155.222697250
155.222698450
155.222767975
155.222775250
155.222779838
155.222786488
155.222806825
155.222898325
155.222907600
155.223002638
155.223073175
155.223126837
155.223131925
155.223132125
155.223141550
155.223148463
155.223149325
155.223160087
155.223191037
155.223210750
155.223223138
155.223225975
155.223228275
155.223242125
155.223244438
155.223281087
155.223309787
155.223316750
155.223337713
155.223351812
155.223435688
155.223494750
155.223547338
155.223590025
155.223649013
155.223651563
155.223693200
155.223696575
155.223711863
155.223728100
155.223790987
155.223797900
155.223881000
155.223882038
155.223930338
155.223951088
155.223958038
155.224028775
155.224036100
155.224048625
155.224053462
155.224076600
155.224086200
155.224097025
155.224102663
155.224111687
155.224111775
155.224111962
155.224131150
155.224134413
155.224170075
155.224170175
155.224181800
155.224208625
155.224225287
155.224255913
155.224268525
155.224277887
155.224286825
155.224287062
155.224298587
155.224326575
155.224347050
155.224349850
155.224361350
155.224363025
155.224384937
155.224387713
155.224389750
155.224415362
155.224439400
155.224503188
155.224516588
155.224557137
155.224563300
155.224612425
155.224612963
155.224621325
155.224649162
155.224723112
155.224736925
155.224786712
155.224838288
155.224850250
155.224850575
155.224853775
155.224858225
155.224912125
155.224926150
155.224944112
155.224965400
155.224970950
155.224979962
155.224980112
155.225003625
155.225015213
155.225089875
155.225091663
155.225095000
155.225095313
155.225128987
155.225129538
155.225183937
155.225197300
155.225203000
155.225205250
155.225264000
155.225273012
155.225324000
155.225337250
155.225370975
155.225390900
155.225393125
155.225399525
155.225399888
155.225400038
155.225423012
155.225424113
155.225504637
155.225521187
155.225574050
155.225587000
155.225600225
155.225600337
155.225621988
155.225700262
155.225708862
155.225717700
155.225730637
155.225762550
155.225780262
155.225783463
155.225816750
155.225824112
155.225832775
155.225892463
155.225912937
155.225947825
155.225965462
155.225993313
155.226001513
155.226007875
155.226042463
155.226050362
155.226111150
155.226145412
155.226156188
155.226158425
155.226164187
155.226196937
155.226229862
155.226240050
155.226245938
155.226313713
155.226327938
155.226332087
155.226341800
155.226358737
155.226364800
155.226522413
155.226575163
155.226575275
155.226588537
155.226600338
155.226604175
155.226624550
155.226632400
155.226698975
155.226701913
155.226748313
155.226760063
155.226763113
155.226764150
155.226869850
155.226876175
155.226889438
155.226890950
155.226898650
155.226936163
155.226936700
155.226969825
155.227015600
155.227088762
155.227157987
155.227190087
155.227195600
155.227222388
155.227226250
155.227251438
155.227260113
155.227263612
155.227324250
155.227342600
155.227345563
155.227384575
155.227409787
155.227416550
155.227416713
155.227421500
155.227446725
155.227447038
155.227516850
155.227527725
155.227534013
155.227537563
155.227556425
155.227559850
155.227575263
155.227704175
155.227713025
155.227725037
155.227771500
155.227780112
155.227784950
155.227796650
155.227799887
155.227830038
155.227837413
155.227917088
155.228001575
155.228020450
155.228044087
155.228118075
155.228118175
155.228147438
155.228210125
155.228210238
155.228216237
155.228216487
155.228216587
155.228225437
155.228227662
155.228246625
155.228268988
155.228274375
155.228283925
155.228347400
155.228364950
155.228395613
155.228422338
155.228426437
155.228467725
155.228515150
155.228626263
155.228651687
155.228663937
155.228670112
155.228670450
155.228685788
155.228694725
155.228759700
155.228761225
155.228782700
155.228812713
155.228813938
155.228863712
155.228869712
155.228906250
155.228920988
155.228924812
155.228952850
155.228959675
155.228982400
155.228987600
155.229015825
155.229052413
155.229072838
155.229108037
155.229195963
155.229241938
155.229257913
155.229279313
155.229281800
155.229324200
155.229332413
155.229333938
155.229430025
155.229471050
155.229476375
155.229476475
155.229528075
155.229530238
155.229538437
155.229543800
155.229565200
155.229577600
155.229590712
155.229600175
155.229601850
155.229605000
155.229606975
155.229633275
155.229639900
155.229645150
155.229655063
155.229656425
155.229668538
155.229711812
155.229713213
155.229725562
155.229741100
155.229769100
155.229793025
155.229821325
155.229852925
155.229905025
155.229948025
155.229968925
155.229973712
155.230010712
155.230073400
155.230087212
155.230097650
155.230108338
155.230135525
155.230140075
155.230149538
155.230150675
155.230175475
155.230182900
155.230239112
155.230255013
155.230260612
155.230271837
155.230312700
155.230336675
155.230343863
155.230387912
155.230429475
155.230433350
155.230473200
155.230503212
155.230503325
155.230509038
155.230525150
155.230561600
155.230583950
155.230609437
155.230617325
155.230663813
155.230736063
155.230739900
155.230832362
155.230836300
155.230882225
155.230903800
155.230926350
155.230959738
155.231072313
155.231097200
155.231132950
155.231156887
155.231167263
155.231226875
155.231246537
155.231261300
155.231264687
155.231281688
155.231286200
155.231320450
155.231330475
155.231335338
155.231363537
155.231367925
155.231447400
155.231488337
155.231491662
155.231494812
155.231550700
155.231557237
155.231557425
155.231557512
155.231558675
155.231567638
155.231590788
155.231591437
155.231607312
155.231671350
155.231681538
155.231708700
155.231794925
155.231823588
155.231853513
155.231931525
155.231955750
155.231965375
155.231993663
155.232004950
155.232018412
155.232028362
155.232072525
155.232093537
155.232099637
155.232104300
155.232112600
155.232195962
155.232225338
155.232258263
155.232269737
155.232275175
155.232286400
155.232314188
155.232325013
155.232378213
155.232385738
155.232412012
155.232460938
155.232470162
155.232470250
155.232470337
155.232488488
155.232500862
155.232520100
155.232568563
155.232580837
155.232588375
155.232597013
155.232647250
155.232675600
155.232730950
155.232740113
155.232767263
155.232801212
155.232807063
155.232807187
155.232819425
155.232871100
155.232894825
155.233004225
155.233021912
155.233031138
155.233044812
155.233053162
155.233102838
155.233114750
155.233142437
155.233180312
155.233192950
155.233255063
155.233255200
155.233260975
155.233267262
155.233317113
155.233327175
155.233330188
155.233344037
155.233355500
155.233362863
155.233407575
155.233443037
155.233447275
155.233447788
155.233521600
155.233568163
155.233696837
155.233727313
155.233733438
155.233786237
155.233823975
155.233839012
155.233862275
155.233929650
155.233935513
155.233973163
155.233980688
155.233988425
155.234022150
155.234037500
155.234045812
155.234057025
155.234070863
155.234073825
155.234076400
155.234085263
155.234086462
155.234127462
155.234186238
155.234204100
155.234231250
155.234234725
155.234287488
155.234342550
155.234344650
155.234347287
155.234403788
155.234436012
155.234483275
155.234521487
155.234522225
155.234532250
155.234556088
155.234562025
155.234587613
155.234602000
155.234606400
155.234617925
155.234651675
155.234653225
155.234687575
155.234697400
155.234748537
155.234779763
155.234799450
155.234816400
155.234832350
155.234857450
155.234871675
155.234882300
155.234927887
155.234941813
155.234942037
155.234944325
155.234949775
155.235007913
155.235019925
155.235026200
155.235078563
155.235082912
155.235104688
155.235220850
155.235249800
155.235265688
155.235319325
155.235368925
155.235400237
155.235409113
155.235417675
155.235419888
155.235435887
155.235448750
155.235465363
155.235471362
155.235476737
155.235504588
155.235522075
155.235540325
155.235568588
155.235579863
155.235579950
155.235602700
155.235648200
155.235658300
155.235710500
155.235718638
155.235732150
155.235737412
155.235738287
155.235738850
155.235778912
155.235793137
155.235798250
155.235799150
155.235808675
155.235819000
155.235837887
155.235887137
155.235903087
155.235917750
155.235922512
155.235960150
155.235966900
155.235993512
155.236003337
155.236010550
155.236035313
155.236039300
155.236060300
155.236077988
155.236082800
155.236150912
155.236243725
155.236243812
155.236323737
155.236324137
155.236336037
155.236336588
155.236349163
155.236349425
155.236366050
155.236370088
155.236438612
155.236468150
155.236493137
155.236506187
155.236527688
155.236528887
155.236535075
155.236562625
155.236578313
155.236583663
155.236596700
155.236613250
155.236643425
155.236658938
155.236660088
155.236680737
155.236740050
155.236763025
155.236800163
155.236845238
155.236877287
155.236957638
155.236967663
155.236968588
155.236980025
155.236995400
155.237011225
155.237063600
155.237104612
155.237112075
155.237117350
155.237118450
155.237119550
155.237121013
155.237192488
155.237279938
155.237329687
155.237353063
155.237386350
155.237403412
155.237420163
155.237448338
155.237465413
155.237503750
155.237509625
155.237522425
155.237575088
155.237596675
155.237634250
155.237655050
155.237678663
155.237690000
155.237718013
155.237748388
155.238010300
155.238090100
155.238200087
155.238219138
155.238244788
155.238268662
155.238327700
155.238359662
155.238374425
155.238396575
155.238414850
155.238453437
155.238458675
155.238462450
155.238492737
155.238497188
155.238521212
155.238522675
155.238534225
155.238535125
155.238540412
155.238555775
155.238564263
155.238582600
155.238603250
155.238656063
155.238659950
155.238704087
155.238727275
155.238728788
155.238761487
155.238769325
155.238769425
155.238769512
155.238822025
155.238830250
155.238832887
155.238865350
155.238881350
155.238884775
155.238890975
155.238895275
155.238903975
155.238924188
155.238936037
155.238939925
155.238967337
155.238977038
155.238995775
155.239006313
155.239059825
155.239063625
155.239109512
155.239128687
155.239144363
155.239158013
155.239185488
155.239203825
155.239224625
155.239266063
155.239284125
155.239289563
155.239298238
155.239320250
155.239324762
155.239343612
155.239353862
155.239356638
155.239411187
155.239423238
155.239439038
155.239443400
155.239473700
155.239473800
155.239483837
155.239504800
155.239519825
155.239520600
155.239571888
155.239608963
155.239651288
155.239653613
155.239663275
155.239664800
155.239685525
155.239718262
155.239760450
155.239760937
155.239774025
155.239813925
155.239833075
155.239866388
155.239875337
155.239882137
155.239883838
155.239908825
155.239970950
155.239971562
155.239971775
155.239986587
155.239989638
155.240012675
155.240021437
155.240022775
155.240027212
155.240032550
155.240041338
155.240048038
155.240053537
155.240053713
155.240063425
155.240070550
155.240093350
155.240114138
155.240120900
155.240151675
155.240156250
155.240188338
155.240236300
155.240248525
155.240250900
155.240251637
155.240251788
155.240255325
155.240259300
155.240265513
155.240271275
155.240272475
155.240280200
155.240303000
155.240322287
155.240340150
155.240349400
155.240352137
155.240352850
155.240355675
155.240355900
155.240356413
155.240362138
155.240362613
155.240377163
155.240393775
155.240431300
155.240432037
155.240436862
155.240464237
155.240468588
155.240474863
155.240490438
155.240493813
155.240496312
155.240511325
155.240527950
155.240530850
155.240548450
155.240559037
155.240573375
155.240592488
155.240599700
155.240617213
155.240620925
155.240621225
155.240677925
155.240697213
155.240728787
155.240732625
155.240746900
155.240752563
155.240762663
155.240767675
155.240777063
155.240777325
155.240789012
155.240789525
155.240790050
155.240802588
155.240808325
155.240811425
155.240846800
155.240848887
155.240849525
155.240851687
155.240857275
155.240870200
155.240871750
155.240872913
155.240874800
155.240880575
155.240886687
155.240909350
155.240927962
155.240949212
155.240955037
155.240964588
155.240984875
155.240992087
155.240998238
155.240998325
155.241003613
155.241006838
155.241022900
155.241023675
155.241039950
155.241042100
155.241043013
155.241078375
155.241186287
155.241205138
155.241246313
155.241267488
155.241289350
155.241290088
155.241293750
155.241301300
155.241321413
155.241335525
155.241438187
155.241445225
155.241453487
155.241458238
155.241471275
155.241531963
155.241541437
155.241544525
155.241550900
155.241586900
155.241605250
155.241605838
155.241615438
155.241620138
155.241637338
155.241655463
155.241679400
155.241681175
155.241684250
155.241691538
155.241704863
155.241720650
155.241725462
155.241725588
155.241738150
155.241744425
155.241763013
155.241774637
155.241774925
155.241791200
155.241796425
155.241809088
155.241812087
155.241824250
155.241830738
155.241856825
155.241859500
155.241859587
155.241901600
155.241915162
155.241917412
155.241918763
155.241919375
155.241950662
155.241950750
155.241958437
155.241964338
155.241964925
155.241985188
155.241985650
155.241987150
155.242003525
155.242009825
155.242015613
155.242021212
155.242025425
155.242065075
155.242069075
155.242069875
155.242070325
155.242071113
155.242073938
155.242076462
155.242081975
155.242086188
155.242116337
155.242118325
155.242146850
155.242147325
155.242153462
155.242161638
155.242161737
155.242173038
155.242184912
155.242201050
155.242210225
155.242216800
155.242225187
155.242231450
155.242231900
155.242234988
155.242259663
155.242273362
155.242278287
155.242280212
155.242281862
155.242303475
155.242326212
155.242330463
155.242332775
155.242335862
155.242354912
155.242371513
155.242377500
155.242399688
155.242405988
155.242432425
155.242441738
155.242444350
155.242449350
155.242453275
155.242454987
155.242455713
155.242458162
155.242459612
155.242471937
155.242477425
155.242489688
155.242547812
155.242561163
155.242590512
155.242631250
155.242663988
155.242706962
155.242739950
155.242740037
155.242743287
155.242766025
155.242790050
155.242792375
155.242897113
155.242932688
155.242994275
155.243003400
155.243008387
155.243016375
155.243021375
155.243075688
155.243088975
155.243095000
155.243098975
155.243123425
155.243179588
155.243201075
155.243205725
155.243280263
155.243288912
155.243301438
155.243371800
155.243382650
155.243384637
155.243399875
155.243421050
155.243430625
155.243487525
155.243583513
155.243590650
155.243624375
155.243625275
155.243697800
155.243711063
155.243734525
155.243764387
155.243806225
155.243920975
155.243960225
155.243973950
155.244003975
155.244004525
155.244017287
155.244111113
155.244130000
155.244185275
155.244207775
155.244260800
155.244287950
155.244299937
155.244354413
155.244409937
155.244424050
155.244427987
155.244459938
155.244477612
155.244502350
155.244534225
155.244546837
155.244603300
155.244681375
155.244682187
155.244685250
155.244696788
155.244721250
155.244753912
155.244817463
155.244899475
155.244908388
155.244916300
155.244931437
155.244940075
155.244958825
155.244979812
155.245001275
155.245109700
155.245190412
155.245203912
155.245205438
155.245219850
155.245325762
155.245325850
155.245330513
155.245334087
155.245339538
155.245357125
155.245393288
155.245466825
155.245551912
155.245582600
155.245616075
155.245635250
155.245640162
155.245641762
155.245833337
155.245860738
155.245890275
155.245906937
155.245994150
155.246015975
155.246075888
155.246077687
155.246082000
155.246098250
155.246137963
155.246159400
155.246233913
155.246234413
155.246268037
155.246276950
155.246356988
155.246380563
155.246421525
155.246454013
155.246502687
155.246569962
155.246656525
155.246663725
155.246738913
155.246763575
155.246848525
155.246851037
155.246859875
155.246957225
155.246959625
155.246969113
155.246971625
155.246998238
155.247035337
155.247052025
155.247076513
155.247116025
155.247133212
155.247164350
155.247207113
155.247262825
155.247416888
155.247541412
155.247547475
155.247712150
155.247742287
155.247744100
155.247759338
155.247765050
155.247810025
155.247850363
155.247876175
155.247878187
155.247884763
155.247904688
155.247922550
155.247968813
155.247998450
155.248071038
155.248098737
155.248102900
155.248123950
155.248167425
155.248168838
155.248172762
155.248176162
155.248180813
155.248212350
155.248306662
155.248306875
155.248306963
155.248352725
155.248355900
155.248410825
155.248410950
155.248451600
155.248451775
155.248454813
155.248463150
155.248518875
155.248542375
155.248545000
155.248567750
155.248622538
155.248637113
155.248669412
155.248756413
155.248782912
155.248839200
155.248861575
155.248867850
155.248966238
155.248986900
155.249045238
155.249107850
155.249154912
155.249175550
155.249224537
155.249229888
155.249236362
155.249348663
155.249356000
155.249457275
155.249494800
155.249664350
155.249692900
155.249724988
155.249738800
155.249779388
155.249847525
155.249866387
155.249880388
155.249900537
155.249904950
155.249923875
155.249926088
155.249928912
155.249969350
155.250036163
155.250051400
155.250087250
155.250102125
155.250112487
155.250115975
155.250148887
155.250164488
155.250175862
155.250185587
155.250212200
155.250217937
155.250223125
155.250262800
155.250313825
155.250355963
155.250409588
155.250409675
155.250433375
155.250451925
155.250499325
155.250551725
155.250559363
155.250629312
155.250668138
155.250672662
155.250739325
155.250744550
155.250770362
155.250802013
155.250817725
155.250904075
155.250965250
155.251007388
155.251079375
155.251099150
155.251125688
155.251185075
155.251192562
155.251233950
155.251324863
155.251340787
155.251352550
155.251366975
155.251466263
155.251477563
155.251487263
155.251494912
155.251502713
155.251505750
155.251565050
155.251572650
155.251577250
155.251583400
155.251616325
155.251672200
155.251728262
155.251743025
155.251753800
155.251778312
155.251801763
155.251881113
155.251881950
155.251890175
155.251944875
155.251977550
155.251984200
155.252018537
155.252058825
155.252061275
155.252079587
155.252144138
155.252187575
155.252253413
155.252319750
155.252442788
155.252526750
155.252575000
155.252604388
155.252749263
155.252768425
155.252818512
155.252851725
155.252851813
155.252871350
155.252879438
155.252894050
155.252938075
155.252971912
155.253013912
155.253031725
155.253036162
155.253043488
155.253129113
155.253176000
155.253204087
155.253317875
155.253320312
155.253418863
155.253432538
155.253486837
155.253500588
155.253512263
155.253600463
155.253604400
155.253631563
155.253649537
155.253709187
155.253731025
155.253765700
155.253800750
155.253844912
155.253916688
155.253926837
155.254022437
155.254076725
155.254111362
155.254140412
155.254226138
155.254288000
155.254291263
155.254373138
155.254403562
155.254434825
155.254544337
155.254628188
155.254628625
155.254735525
155.254741775
155.254825800
155.254840125
155.254876650
155.254877975
155.254881288
155.254988438
155.255021637
155.255108750
155.255144212
155.255156800
155.255248575
155.255271025
155.255271913
155.255307300
155.255326575
155.255402950
155.255403038
155.255421600
155.255487937
155.255492713
155.255524950
155.255603500
155.255665650
155.255672975
155.255692050
155.255751100
155.255827038
155.255832150
155.255835913
155.255856287
155.255900237
155.255902338
155.255902425
155.255931487
155.255942275
155.255953075
155.255987175
155.255994850
155.256012150
155.256037437
155.256048000
155.256104163
155.256124562
155.256127563
155.256133963
155.256152800
155.256152888
155.256157288
155.256373650
155.256375187
155.256478850
155.256545663
155.256615125
155.256642212
155.256642312
155.256645962
155.256668400
155.256718012
155.256790100
155.256833188
155.256860925
155.256861138
155.256870600
155.256870750
155.256921300
155.256954075
155.256965012
155.257007112
155.257021375
155.257087550
155.257267262
155.257275125
155.257318525
155.257393863
155.257411338
155.257449725
155.257491700
155.257520288
155.257534862
155.257539800
155.257589800
155.257626638
155.257669425
155.257688775
155.257689400
155.257708825
155.257728862
155.257734425
155.257735663
155.257740888
155.257753650
155.257772313
155.257803362
155.257812662
155.257814275
155.257925525
155.257962625
155.257983287
155.258081538
155.258090200
155.258121638
155.258138275
155.258175550
155.258195938
155.258212200
155.258217288
155.258258063
155.258288275
155.258305737
155.258360700
155.258397538
155.258414175
155.258419850
155.258421387
155.258427313
155.258473500
155.258528150
155.258530250
155.258530337
155.258539963
155.258541713
155.258543225
155.258585700
155.258605400
155.258633987
155.258634363
155.258657825
155.258664250
155.258667188
155.258714212
155.258717388
155.258767925
155.258777187
155.258881812
155.258884738
155.258889687
155.259059450
155.259066388
155.259082688
155.259091625
155.259096825
155.259140938
155.259242050
155.259251213
155.259284225
155.259290387
155.259295613
155.259303963
155.259328888
155.259391400
155.259406612
155.259411412
155.259425962
155.259455100
155.259460950
155.259474675
155.259512212
155.259512625
155.259518713
155.259520250
155.259527800
155.259565912
155.259598950
155.259599075
155.259633788
155.259655500
155.259682775
155.259683525
155.259705575
155.259725725
155.259742525
155.259770213
155.259802475
155.259856638
155.259856862
155.259899575
155.259906062
155.259925162
155.259968213
155.260047488
155.260060575
155.260065387
155.260065500
155.260114825
155.260160450
155.260240737
155.260247187
155.260330000
155.260349037
155.260349150
155.260354700
155.260377713
155.260384750
155.260399750
155.260420563
155.260468525
155.260487863
155.260520087
155.260542213
155.260544487
155.260618112
155.260645912
155.260650600
155.260672737
155.260678012
155.260678388
155.260744488
155.260773850
155.260781950
155.260796537
155.260847162
155.260849837
155.260860912
155.260879475
155.260889187
155.260923500
155.260935150
155.260943450
155.260988088
155.260996475
155.261016950
155.261017050
155.261044938
155.261079513
155.261191825
155.261212250
155.261231063
155.261246675
155.261266688
155.261276113
155.261309038
155.261329250
155.261331825
155.261453262
155.261472513
155.261524000
155.261593438
155.261626138
155.261660125
155.261704162
155.261711838
155.261719100
155.261729637
155.261775725
155.261796925
155.261809650
155.261858025
155.261870375
155.261876725
155.261880500
155.261883963
155.261913787
155.261944925
155.261960837
155.262040638
155.262050850
155.262092688
155.262097875
155.262099812
155.262099900
155.262136350
155.262138612
155.262140975
155.262160625
155.262169288
155.262191350
155.262191438
155.262287112
155.262350150
155.262350300
155.262354787
155.262359025
155.262373725
155.262399700
155.262497925
155.262503850
155.262593850
155.262657537
155.262705238
155.262724738
155.262725738
155.262748837
155.262766400
155.262779375
155.262782775
155.262851150
155.262878712
155.262879438
155.262941288
155.263008337
155.263084825
155.263132612
155.263142437
155.263147275
155.263167600
155.263170912
155.263236812
155.263335713
155.263350513
155.263393325
155.263397763
155.263459525
155.263634637
155.263650925
155.263652125
155.263664587
155.263674825
155.263680625
155.263687850
155.263695187
155.263784950
155.263851225
155.263893975
155.263899350
155.263900625
155.263916475
155.263922575
155.263937425
155.263975300
155.264026200
155.264033512
155.264033600
155.264034487
155.264067600
155.264120387
155.264149713
155.264202662
155.264222075
155.264226525
155.264279713
155.264312425
155.264354075
155.264370437
155.264428863
155.264506500
155.264549200
155.264560625
155.264570975
155.264657462
155.264670350
155.264685937
155.264739850
155.264790363
155.264794050
155.264914837
155.264968975
155.264979575
155.265009263
155.265012638
155.265013487
155.265013700
155.265015737
155.265017625
155.265044375
155.265060675
155.265089075
155.265174075
155.265282125
155.265295987
155.265306388
155.265364125
155.265389263
155.265397250
155.265429937
155.265434663
155.265456275
155.265508262
155.265515588
155.265561175
155.265571675
155.265573575
155.265590688
155.265604163
155.265746337
155.265855937
155.265946362
155.265948262
155.266006987
155.266033988
155.266038512
155.266055800
155.266144188
155.266144312
155.266207737
155.266235400
155.266277538
155.266398175
155.266420075
155.266435212
155.266447188
155.266457875
155.266461900
155.266486525
155.266491387
155.266517088
155.266616513
155.266634412
155.266696887
155.266732200
155.266741513
155.266743200
155.266911575
155.266941387
155.266987925
155.266988237
155.267017162
155.267031075
155.267033462
155.267075237
155.267077263
155.267090925
155.267113225
155.267186150
155.267196050
155.267207025
155.267210763
155.267210850
155.267224688
155.267264025
155.267284612
155.267317225
155.267354563
155.267357013
155.267418663
155.267499150
155.267500700
155.267646662
155.267730100
155.267731387
155.267739325
155.267780425
155.267780600
155.267812037
155.267819312
155.267819400
155.267824250
155.267900613
155.267926988
155.267927100
155.267927488
155.267930350
155.267930438
155.267938463
155.268081050
155.268116563
155.268124137
155.268185762
155.268211662
155.268267412
155.268344512
155.268350988
155.268372625
155.268392025
155.268505763
155.268519763
155.268533525
155.268538575
155.268546650
155.268548987
155.268635525
155.268728700
155.268755850
155.268789688
155.268808688
155.268844613
155.268858663
155.268897837
155.268931125
155.268943750
155.269020762
155.269117000
155.269129687
155.269148812
155.269152275
155.269158912
155.269168225
155.269186975
155.269196625
155.269201575
155.269242850
155.269254725
155.269386212
155.269409362
155.269459213
155.269459300
155.269488725
155.269497062
155.269508363
155.269521275
155.269621637
155.269623475
155.269641125
155.269681437
155.269738813
155.269863912
155.269998787
155.270011888
155.270149487
155.270202512
155.270205162
155.270233800
155.270239900
155.270263550
155.270281087
155.270294375
155.270357300
155.270364825
155.270371950
155.270395538
155.270417837
155.270542000
155.270559362
155.270572550
155.270605300
155.270628913
155.270662488
155.270686550
155.270686650
155.270688125
155.270726450
155.270741388
155.270757475
155.270930413
155.270961312
155.271054738
155.271108025
155.271125612
155.271125700
155.271151412
155.271158313
155.271191250
155.271213700
155.271229925
155.271236025
155.271236187
155.271266150
155.271272125
155.271281675
155.271315800
155.271332100
155.271351313
155.271407987
155.271444000
155.271509087
155.271550000
155.271550250
155.271592887
155.271603550
155.271604125
155.271647887
155.271722875
155.271787563
155.271847825
155.271848688
155.271917100
155.271920150
155.271934525
155.271943425
155.271978638
155.272153812
155.272246575
155.272286075
155.272286237
155.272289150
155.272302825
155.272331150
155.272335075
155.272337937
155.272352025
155.272381100
155.272395150
155.272416037
155.272457900
155.272466500
155.272509287
155.272555138
155.272576437
155.272602412
155.272655663
155.272665638
155.272691700
155.272732350
155.272788163
155.272794737
155.272804587
155.272805213
155.272893900
155.272896863
155.272928812
155.272967462
155.273008688
155.273016362
155.273029000
155.273043812
155.273117687
155.273162800
155.273258375
155.273297813
155.273327550
155.273330287
155.273361375
155.273363975
155.273396088
155.273432138
155.273483500
155.273538288
155.273574650
155.273574850
155.273618100
155.273630350
155.273640250
155.273663062
155.273686325
155.273688287
155.273746525
155.273755800
155.273818250
155.273825563
155.273950213
155.273970088
155.274004125
155.274004212
155.274082838
155.274141875
155.274212250
155.274313038
155.274399525
155.274424713
155.274452812
155.274467500
155.274497425
155.274507237
155.274507613
155.274557900
155.274574550
155.274595688
155.274596162
155.274666175
155.274669000
155.274677400
155.274687288
155.274734362
155.274759750
155.274764350
155.274788088
155.274887463
155.274931775
155.274949163
155.274983500
155.274988750
155.274996650
155.275010812
155.275015588
155.275035825
155.275103625
155.275130275
155.275164238
155.275229163
155.275300037
155.275300125
155.275401913
155.275433612
155.275445862
155.275476988
155.275534563
155.275777012
155.275802750
155.275807800
155.275807975
155.275818287
155.275854250
155.275893600
155.275901450
155.275937750
155.275955187
155.275993637
155.276081513
155.276164500
155.276191300
155.276223775
155.276237575
155.276328487
155.276363237
155.276405550
155.276427937
155.276515775
155.276545625
155.276548888
155.276583350
155.276607125
155.276620450
155.276627650
155.276713662
155.276741362
155.276774663
155.276785037
155.276824425
155.276885350
155.276885462
155.276946050
155.276993288
155.276994438
155.277078225
155.277131787
155.277141338
155.277141812
155.277171550
155.277181625
155.277330075
155.277415200
155.277420900
155.277493612
155.277513900
155.277533162
155.277533262
155.277551862
155.277643900
155.277710475
155.277724550
155.277768900
155.277838775
155.277882125
155.277897250
155.277994450
155.277999500
155.278045762
155.278050250
155.278050388
155.278137575
155.278157400
155.278277100
155.278287763
155.278301913
155.278333438
155.278339000
155.278377450
155.278440612
155.278461250
155.278486612
155.278688488
155.278693963
155.278717675
155.278725888
155.278815363
155.278841925
155.278864962
155.278893337
155.278894012
155.278898025
155.278921125
155.278931637
155.278981200
155.279015275
155.279083225
155.279120788
155.279208825
155.279319125
155.279364925
155.279471938
155.279496462
155.279496550
155.279508025
155.279542313
155.279569525
155.279572450
155.279610712
155.279621675
155.279664225
155.279665137
155.279665250
155.279673812
155.279756663
155.279783300
155.279835450
155.279837575
155.279842125
155.279847075
155.279865763
155.279869800
155.279875312
155.279890362
155.279898962
155.279910200
155.279921263
155.279962063
155.280017250
155.280034100
155.280100350
155.280209775
155.280279512
155.280326962
155.280367225
155.280374500
155.280382125
155.280395075
155.280519988
155.280573188
155.280609975
155.280625550
155.280667925
155.280673912
155.280789775
155.280848025
155.280861325
155.280950638
155.280991850
155.280992462
155.281041000
155.281194812
155.281206013
155.281216688
155.281237500
155.281311088
155.281312862
155.281320525
155.281358912
155.281399375
155.281469825
155.281540700
155.281548888
155.281551562
155.281612962
155.281787012
155.281798388
155.281978687
155.282012100
155.282057275
155.282066287
155.282078800
155.282094900
155.282099300
155.282127312
155.282158225
155.282235850
155.282263675
155.282302175
155.282335362
155.282344350
155.282355763
155.282383888
155.282407025
155.282431625
155.282472550
155.282495912
155.282532337
155.282532525
155.282572800
155.282582850
155.282694112
155.282694200
155.282756213
155.282798100
155.282814038
155.282824900
155.282875825
155.282899037
155.282911725
155.282912363
155.282916525
155.282920287
155.282996812
155.283008913
155.283045875
155.283167413
155.283170125
155.283197487
155.283277938
155.283286613
155.283367850
155.283444550
155.283457300
155.283475200
155.283477575
155.283482013
155.283566312
155.283603137
155.283672100
155.283703075
155.283715688
155.283725125
155.283733638
155.283761438
155.283777025
155.283791950
155.283823437
155.283826875
155.283829513
155.283863438
155.283935238
155.283985412
155.284006125
155.284043163
155.284048187
155.284062500
155.284070000
155.284130750
155.284134500
155.284134663
155.284214025
155.284251625
155.284294075
155.284294525
155.284300250
155.284411800
155.284480575
155.284493387
155.284607350
155.284617375
155.284637837
155.284651025
155.284696413
155.284716387
155.284822612
155.284880012
155.285027175
155.285091238
155.285105950
155.285146750
155.285192562
155.285226500
155.285267100
155.285317025
155.285339112
155.285379038
155.285443612
155.285524987
155.285539113
155.285569388
155.285578025
155.285657625
155.285660512
155.285712563
155.285717975
155.285727175
155.285729263
155.285777488
155.285778338
155.285782187
155.285806187
155.285807525
155.285810050
155.285810988
155.285811787
155.285858375
155.285892200
155.285903787
155.285932925
155.285956588
155.286015137
155.286042788
155.286074600
155.286080625
155.286080825
155.286081750
155.286144700
155.286193387
155.286256650
155.286345888
155.286477825
155.286522762
155.286530688
155.286589937
155.286640250
155.286700312
155.286720087
155.286781588
155.286809288
155.286823562
155.286825962
155.286826262
155.286841650
155.286842750
155.286894762
155.286942325
155.286952350
155.286992225
155.287046325
155.287064200
155.287082913
155.287113513
155.287114838
155.287117438
155.287145563
155.287237438
155.287274375
155.287327012
155.287341800
155.287386338
155.287403250
155.287417325
155.287417737
155.287458413
155.287472038
155.287490888
155.287499950
155.287500738
155.287562087
155.287562562
155.287565263
155.287568062
155.287595150
155.287602338
155.287643137
155.287667513
155.287703387
155.287707650
155.287732975
155.287824763
155.287876450
155.287882088
155.287966937
155.288072763
155.288089525
155.288191213
155.288192050
155.288203200
155.288203475
155.288208125
155.288230950
155.288276362
155.288323650
155.288334762
155.288372138
155.288431600
155.288517850
155.288531550
155.288533400
155.288534475
155.288543300
155.288547700
155.288553713
155.288598237
155.288599662
155.288630987
155.288690075
155.288765475
155.288801512
155.288889612
155.288941163
155.288974900
155.289015950
155.289023362
155.289038837
155.289122888
155.289150912
155.289206713
155.289239012
155.289249313
155.289252863
155.289252950
155.289273812
155.289302750
155.289311625
155.289360225
155.289400962
155.289413000
155.289427088
155.289565737
155.289624425
155.289627525
155.289679438
155.289683400
155.289689500
155.289738487
155.289935163
155.289939975
155.290003400
155.290010163
155.290051725
155.290067537
155.290077000
155.290120312
155.290181350
155.290340437
155.290420412
155.290443813
155.290459825
155.290460562
155.290527925
155.290562225
155.290605375
155.290610375
155.290685850
155.290719812
155.290841225
155.290867013
155.290886162
155.290928600
155.290988625
155.290993587
155.290994063
155.291093413
155.291176388
155.291187912
155.291224625
155.291419275
155.291422488
155.291437487
155.291456075
155.291477362
155.291523012
155.291551775
155.291567287
155.291574225
155.291632825
155.291643563
155.291654563
155.291844075
155.291979400
155.291986538
155.291987850
155.292024700
155.292042500
155.292057150
155.292164225
155.292213750
155.292213875
155.292237650
155.292262712
155.292274488
155.292371500
155.292398488
155.292426837
155.292456975
155.292488775
155.292520950
155.292523262
155.292601712
155.292609750
155.292618150
155.292652137
155.292657037
155.292669600
155.292686050
155.292696788
155.292699987
155.292766400
155.292859362
155.292876938
155.292919950
155.292933150
155.292950400
155.293004688
155.293025800
155.293124625
155.293126150
155.293133337
155.293138438
155.293177750
155.293285738
155.293307987
155.293308263
155.293381262
155.293422637
155.293443013
155.293520812
155.293555588
155.293649775
155.293677550
155.293701987
155.293713663
155.293725188
155.293757375
155.293775500
155.293781125
155.293812625
155.293815300
155.293834950
155.293900912
155.293912863
155.293981688
155.293981800
155.293993662
155.294102450
155.294166725
155.294180300
155.294180412
155.294199263
155.294205788
155.294254050
155.294263300
155.294270250
155.294286663
155.294289462
155.294370025
155.294375700
155.294515175
155.294515650
155.294530050
155.294588550
155.294612100
155.294633050
155.294737775
155.294799587
155.294800050
155.294820638
155.294842800
155.294846200
155.294986750
155.295039188
155.295056837
155.295076887
155.295216813
155.295224862
155.295258650
155.295339775
155.295407012
155.295556363
155.295558700
155.295634825
155.295644638
155.295822563
155.295911700
155.295922325
155.295923225
155.295936550
155.295996637
155.296009525
155.296016012
155.296040850
155.296050925
155.296066350
155.296093650
155.296156275
155.296156413
155.296366262
155.296366350
155.296379838
155.296416838
155.296478575
155.296513900
155.296528962
155.296551537
155.296657512
155.296702237
155.296709925
155.296710037
155.296770288
155.296807525
155.296858350
155.296884675
155.296907700
155.296981413
155.297014163
155.297069163
155.297158900
155.297162075
155.297183488
155.297231313
155.297280237
155.297340762
155.297340875
155.297341150
155.297417812
155.297435113
155.297476250
155.297513375
155.297517950
155.297537087
155.297570237
155.297586962
155.297626638
155.297648625
155.297691337
155.297737512
155.297810237
155.297854725
155.297858287
155.297872200
155.297899150
155.297908325
155.298010925
155.298026000
155.298096413
155.298140512
155.298177012
155.298191350
155.298228750
155.298260400
155.298285150
155.298382725
155.298401213
155.298403613
155.298403850
155.298448337
155.298472725
155.298504463
155.298581788
155.298646925
155.298742125
155.298745037
155.298800487
155.298837862
155.298846613
155.298897925
155.299029450
155.299082225
155.299082375
155.299120550
155.299191688
155.299204962
155.299206875
155.299214762
155.299235150
155.299269662
155.299274387
155.299287437
155.299339900
155.299341613
155.299473050
155.299473825
155.299558163
155.299586650
155.299627275
155.299648925
155.299665513
155.299720125
155.299722425
155.299743262
155.299762787
155.299803125
155.299840738
155.299852400
155.299888375
155.299897525
155.299931388
155.299937425
155.299942050
155.300026912
155.300063700
155.300108488
155.300126463
155.300139825
155.300149625
155.300209887
155.300221513
155.300223600
155.300240712
155.300266687
155.300372262
155.300372600
155.300376637
155.300402563
155.300404550
155.300508850
155.300529388
155.300589450
155.300596525
155.300629500
155.300712925
155.300726400
155.300733450
155.300776412
155.300827900
155.300831475
155.300873375
155.300882637
155.300884525
155.300885750
155.300911412
155.300948237
155.300952725
155.301006050
155.301057200
155.301145375
155.301161300
155.301174087
155.301232838
155.301334450
155.301347450
155.301362112
155.301369763
155.301433737
155.301664825
155.301685275
155.301696513
155.301700375
155.301766787
155.301802213
155.301834587
155.301848375
155.301881162
155.301975637
155.302060425
155.302105725
155.302129587
155.302172662
155.302192325
155.302224812
155.302225425
155.302248712
155.302301188
155.302343200
155.302376788
155.302456250
155.302616125
155.302629113
155.302647100
155.302651787
155.302680613
155.302704925
155.302730562
155.302745175
155.302787088
155.302798862
155.302813437
155.302822225
155.302826288
155.302839650
155.302866212
155.302909125
155.302924100
155.302928412
155.302932875
155.303030538
155.303117988
155.303152575
155.303158113
155.303199350
155.303220363
155.303223875
155.303256912
155.303305588
155.303322688
155.303339950
155.303360800
155.303395287
155.303449500
155.303478463
155.303496850
155.303502800
155.303562537
155.303608338
155.303657813
155.303663325
155.303696312
155.303756338
155.303799688
155.303827463
155.303828350
155.303942412
155.304061475
155.304080750
155.304092450
155.304106013
155.304117988
155.304271137
155.304283712
155.304286762
155.304334850
155.304339150
155.304354362
155.304372662
155.304395987
155.304437562
155.304540038
155.304559937
155.304582187
155.304608275
155.304656400
155.304678475
155.304688475
155.304758300
155.304822625
155.304849400
155.304890637
155.304918100
155.304925537
155.304943650
155.305041862
155.305094675
155.305152063
155.305152238
155.305184200
155.305222512
155.305253913
155.305278075
155.305287650
155.305299063
155.305407438
155.305451863
155.305485763
155.305524063
155.305530987
155.305618262
155.305625238
155.305697500
155.305721788
155.305735975
155.305754162
155.305762138
155.305766475
155.305797325
155.305810187
155.306021262
155.306024113
155.306063413
155.306090138
155.306136512
155.306186113
155.306209513
155.306247750
155.306297250
155.306301612
155.306335712
155.306349950
155.306387375
155.306437837
155.306441750
155.306442387
155.306447150
155.306502062
155.306514650
155.306523962
155.306536462
155.306562725
155.306602137
155.306618313
155.306628388
155.306634675
155.306710213
155.306833425
155.306865125
155.306963988
155.306976275
155.307049150
155.307100800
155.307108550
155.307109562
155.307151225
155.307151325
155.307158750
155.307184025
155.307202200
155.307294225
155.307337250
155.307339662
155.307343662
155.307351638
155.307355863
155.307356525
155.307413312
155.307443550
155.307534075
155.307551775
155.307569225
155.307666550
155.307711162
155.307713538
155.307721325
155.307815850
155.307838600
155.307841025
155.307841125
155.307846638
155.307889937
155.307910862
155.307938375
155.307963625
155.307979150
155.307997275
155.308155137
155.308180675
155.308311575
155.308317300
155.308325513
155.308334725
155.308392125
155.308410687
155.308424137
155.308448737
155.308470125
155.308482137
155.308578388
155.308587088
155.308667163
155.308681325
155.308803063
155.308832212
155.308917837
155.308943975
155.308967425
155.308988688
155.309016287
155.309039488
155.309111088
155.309111175
155.309213075
155.309235375
155.309252663
155.309265775
155.309285775
155.309427925
155.309444050
155.309486637
155.309527887
155.309555025
155.309579813
155.309580863
155.309963063
155.309997412
155.310024800
155.310027900
155.310127137
155.310131262
155.310142638
155.310170562
155.310189412
155.310200888
155.310224075
155.310360613
155.310368012
155.310411988
155.310462088
155.310472650
155.310484062
155.310612088
155.310619363
155.310621988
155.310717388
155.310721338
155.310722225
155.310807313
155.310846550
155.310853363
155.310897337
155.310960975
155.311033950
155.311054675
155.311060712
155.311092213
155.311096550
155.311107375
155.311195250
155.311271925
155.311468450
155.311509825
155.311564438
155.311577950
155.311578037
155.311582988
155.311657725
155.311679562
155.311704425
155.311713462
155.311722550
155.311723962
155.311759200
155.311827037
155.311832300
155.311838375
155.311886913
155.312016325
155.312022337
155.312070600
155.312092675
155.312113487
155.312142400
155.312213862
155.312222437
155.312323588
155.312376662
155.312378600
155.312384350
155.312430825
155.312434338
155.312462813
155.312485087
155.312492025
155.312532325
155.312649338
155.312654812
155.312656188
155.312682250
155.312704350
155.312740875
155.312751700
155.312769200
155.312887462
155.312906725
155.312913087
155.312956463
155.313070213
155.313142287
155.313194237
155.313198312
155.313240012
155.313387825
155.313405238
155.313411550
155.313449575
155.313456788
155.313480225
155.313537287
155.313539425
155.313551838
155.313602062
155.313617750
155.313632112
155.313653575
155.313703100
155.313704825
155.313840062
155.313881450
155.313901512
155.313971725
155.313991350
155.314005912
155.314037563
155.314048187
155.314074737
155.314097675
155.314177763
155.314225925
155.314259725
155.314282013
155.314363287
155.314364500
155.314366525
155.314366762
155.314383525
155.314385750
155.314406650
155.314418550
155.314456300
155.314467000
155.314508000
155.314517850
155.314621537
155.314654225
155.314754513
155.314764175
155.314817438
155.314868050
155.314893612
155.314904125
155.314932375
155.314945475
155.314952375
155.315135125
155.315262238
155.315262362
155.315262875
155.315274200
155.315306175
155.315326100
155.315332912
155.315405287
155.315424162
155.315425950
155.315500112
155.315525450
155.315572038
155.315583587
155.315661725
155.315785775
155.315796325
155.315809712
155.315895587
155.315920312
155.315934737
155.315942363
155.315989575
155.315997575
155.316000788
155.316041463
155.316175575
155.316236450
155.316270387
155.316295850
155.316300412
155.316464825
155.316465838
155.316503425
155.316596175
155.316628175
155.316682037
155.316687962
155.316706863
155.316707912
155.316765975
155.316786138
155.316829975
155.316863563
155.316865863
155.316972975
155.316982238
155.317002912
155.317035912
155.317054788
155.317079888
155.317109212
155.317196212
155.317250625
155.317423225
155.317447225
155.317485713
155.317507950
155.317517825
155.317534112
155.317542737
155.317552625
155.317569862
155.317574100
155.317575387
155.317624175
155.317653000
155.317653900
155.317659225
155.317665412
155.317687388
155.317690387
155.317704575
155.317715875
155.317743138
155.317751463
155.317832050
155.317872112
155.317885262
155.317937550
155.317965200
155.317995075
155.318006013
155.318011488
155.318012500
155.318091300
155.318136850
155.318197200
155.318200450
155.318205938
155.318384437
155.318385987
155.318491387
155.318554038
155.318572500
155.318620100
155.318627950
155.318655888
155.318935912
155.318942775
155.318947837
155.318982138
155.319017475
155.319038012
155.319064850
155.319070375
155.319074850
155.319121462
155.319130712
155.319186338
155.319238250
155.319240000
155.319244887
155.319367212
155.319376175
155.319380312
155.319431938
155.319465600
155.319534600
155.319540650
155.319555437
155.319673887
155.319693137
155.319726225
155.319731950
155.319766787
155.319777275
155.319800825
155.319825087
155.319835888
155.319938825
155.319944325
155.320038275
155.320056600
155.320059300
155.320059713
155.320069187
155.320119800
155.320146663
155.320162313
155.320185175
155.320201137
155.320215712
155.320262175
155.320265337
155.320307825
155.320314000
155.320331775
155.320373100
155.320406100
155.320442925
155.320479038
155.320536000
155.320544337
155.320599225
155.320626487
155.320742988
155.320763075
155.320791563
155.320796325
155.320805688
155.320810500
155.320812187
155.320842137
155.320847175
155.320909137
155.320944250
155.320960512
155.320983350
155.321009175
155.321025850
155.321119400
155.321119487
155.321122100
155.321122188
155.321138088
155.321153662
155.321187762
155.321253437
155.321314712
155.321338862
155.321343587
155.321455875
155.321456087
155.321462900
155.321514438
155.321544612
155.321571463
155.321678663
155.321678750
155.321686913
155.321688338
155.321701175
155.321862662
155.321908388
155.321932925
155.321966975
155.321974700
155.321977713
155.321978763
155.322056450
155.322064112
155.322065313
155.322074300
155.322106537
155.322108912
155.322124825
155.322125150
155.322155737
155.322168125
155.322199800
155.322224562
155.322284287
155.322332313
155.322353287
155.322373050
155.322393525
155.322420425
155.322426438
155.322505038
155.322508975
155.322512675
155.322535200
155.322576025
155.322607812
155.322684450
155.322719987
155.322869400
155.322975262
155.322997200
155.323080950
155.323089363
155.323112288
155.323132500
155.323147412
155.323166912
155.323169050
155.323171625
155.323171875
155.323196150
155.323197025
155.323219450
155.323219575
155.323230825
155.323243462
155.323298850
155.323318000
155.323334650
155.323347638
155.323565825
155.323636212
155.323647663
155.323685300
155.323705563
155.323707238
155.323774575
155.323794175
155.323850338
155.323922762
155.323925025
155.323943575
155.324034750
155.324094763
155.324136225
155.324206263
155.324332625
155.324432513
155.324466275
155.324481212
155.324485825
155.324524537
155.324530813
155.324535650
155.324625350
155.324745025
155.324806212
155.324830913
155.324889488
155.324918263
155.324945213
155.324964050
155.324993550
155.325005475
155.325088763
155.325101287
155.325101400
155.325142637
155.325161138
155.325253763
155.325304550
155.325370300
155.325480513
155.325500262
155.325554687
155.325592588
155.325592700
155.325592787
155.325646575
155.325656587
155.325745762
155.325789512
155.325843537
155.325846512
155.325848750
155.325855600
155.325893425
155.326023975
155.326069575
155.326071687
155.326089738
155.326136437
155.326154513
155.326189588
155.326189675
155.326203575
155.326234113
155.326247825
155.326292488
155.326397125
155.326415450
155.326465925
155.326471088
155.326474500
155.326516975
155.326588025
155.326617475
155.326634162
155.326635613
155.326636713
155.326689663
155.326707163
155.326744125
155.326758225
155.326758388
155.326808750
155.326811387
155.326840162
155.326870125
155.326900612
155.326982913
155.326988250
155.327001300
155.327064587
155.327076812
155.327077588
155.327186488
155.327257850
155.327258650
155.327261362
155.327354800
155.327387075
155.327410225
155.327532750
155.327534238
155.327537100
155.327541575
155.327594800
155.327612500
155.327643800
155.327766338
155.327821425
155.327848238
155.327867462
155.327885687
155.327886325
155.327914362
155.327931713
155.327942925
155.327949512
155.327965562
155.327980062
155.328032275
155.328190887
155.328205125
155.328277187
155.328325050
155.328444825
155.328461225
155.328501012
155.328510312
155.328545563
155.328551050
155.328585650
155.328759762
155.328778375
155.328781437
155.328807175
155.328814050
155.328819487
155.328838563
155.328887262
155.328903838
155.328920388
155.328974725
155.328993212
155.328994325
155.328996313
155.329012350
155.329015900
155.329153025
155.329164800
155.329189813
155.329252150
155.329281875
155.329310588
155.329330562
155.329439187
155.329445350
155.329474975
155.329537012
155.329653837
155.329660338
155.329680825
155.329680975
155.329712662
155.329737263
155.329741762
155.329821025
155.329843900
155.329884975
155.329923688
155.329939062
155.329983613
155.330060312
155.330069550
155.330073387
155.330177187
155.330227425
155.330276525
155.330319637
155.330321925
155.330380850
155.330425212
155.330447287
155.330520825
155.330610225
155.330721725
155.330754788
155.330802550
155.330802987
155.330819088
155.330847875
155.330854813
155.330901112
155.330994463
155.331030938
155.331044300
155.331048087
155.331109387
155.331111400
155.331190513
155.331231087
155.331240063
155.331273675
155.331349537
155.331353575
155.331356987
155.331366150
155.331513700
155.331527000
155.331532463
155.331604013
155.331621912
155.331631913
155.331673275
155.331709375
155.331840013
155.331851875
155.331951912
155.331954750
155.332014400
155.332018950
155.332089062
155.332116087
155.332133400
155.332154950
155.332164938
155.332174200
155.332238762
155.332255263
155.332281988
155.332315937
155.332343463
155.332376187
155.332487100
155.332552988
155.332612500
155.332630488
155.332651225
155.332654787
155.332654950
155.332655037
155.332657012
155.332693012
155.332716213
155.332717737
155.332730863
155.332739863
155.332808075
155.332815125
155.332818875
155.332899675
155.332950775
155.332994612
155.333041837
155.333065325
155.333099700
155.333126137
155.333147775
155.333254912
155.333272887
155.333323275
155.333578037
155.333601587
155.333634100
155.333644875
155.333742712
155.333760738
155.333891100
155.333896650
155.333965688
155.333973837
155.334003325
155.334066175
155.334200412
155.334203387
155.334212562
155.334231000
155.334231212
155.334299450
155.334339737
155.334377725
155.334409050
155.334435037
155.334464025
155.334570175
155.334645150
155.334749638
155.334763475
155.334764837
155.334790163
155.334815738
155.334889513
155.334931087
155.334931175
155.334942600
155.334990188
155.335117350
155.335121750
155.335130037
155.335197088
155.335255687
155.335269200
155.335310800
155.335392300
155.335416737
155.335420613
155.335424238
155.335451713
155.335493875
155.335504037
155.335505713
155.335505937
155.335524900
155.335526537
155.335533163
155.335581838
155.335603350
155.335612075
155.335743625
155.335755150
155.335776237
155.335812987
155.335860475
155.335905612
155.335906137
155.335964563
155.335974862
155.336042787
155.336103975
155.336146650
155.336146862
155.336163600
155.336215587
155.336219162
155.336232375
155.336280787
155.336307850
155.336308712
155.336321163
155.336329587
155.336364087
155.336369875
155.336485300
155.336510938
155.336517350
155.336517450
155.336628500
155.336677475
155.336692750
155.336751975
155.336753663
155.336759513
155.336785825
155.336896100
155.336896212
155.336921725
155.336940275
155.336941600
155.336969450
155.336990437
155.336999838
155.337043712
155.337076338
155.337274538
155.337289700
155.337311525
155.337379938
155.337390588
155.337427150
155.337436725
155.337437937
155.337468688
155.337484462
155.337521525
155.337629112
155.337678125
155.337679463
155.337681600
155.337718438
155.337749075
155.337760387
155.337780087
155.337818575
155.337897475
155.338086225
155.338086337
155.338116163
155.338141363
155.338144137
155.338146212
155.338276850
155.338302200
155.338302300
155.338376925
155.338464163
155.338466162
155.338512587
155.338569000
155.338590925
155.338596088
155.338624487
155.338632300
155.338638350
155.338643800
155.338653075
155.338706175
155.338716863
155.338726775
155.338771525
155.338785200
155.338797350
155.338813813
155.338845037
155.338854113
155.339068988
155.339159325
155.339175762
155.339193125
155.339248962
155.339273450
155.339298825
155.339322150
155.339366988
155.339386100
155.339391475
155.339419850
155.339478512
155.339491100
155.339526487
155.339541125
155.339544950
155.339557550
155.339597475
155.339610838
155.339681813
155.339715900
155.339734088
155.339738625
155.339838025
155.339856200
155.339926988
155.339965963
155.340060387
155.340185063
155.340225662
155.340240387
155.340251462
155.340260662
155.340268837
155.340315438
155.340362075
155.340408900
155.340482800
155.340497787
155.340525437
155.340533675
155.340543988
155.340579475
155.340589550
155.340598462
155.340618400
155.340640688
155.340667925
155.340682112
155.340732125
155.340748500
155.340787325
155.340824125
155.340940212
155.340999162
155.341104763
155.341172763
155.341217625
155.341262000
155.341392550
155.341423413
155.341446037
155.341556338
155.341563662
155.341581037
155.341601525
155.341602600
155.341618075
155.341643075
155.341651650
155.341654175
155.341706238
155.341726887
155.341736325
155.341866150
155.341918962
155.341996413
155.342032163
155.342038113
155.342058325
155.342088962
155.342143275
155.342213762
155.342239125
155.342288513
155.342291138
155.342343062
155.342368313
155.342388838
155.342406613
155.342410212
155.342410350
155.342439388
155.342479700
155.342517187
155.342553175
155.342569663
155.342608475
155.342792000
155.342794338
155.342796637
155.342802075
155.342802613
155.342855125
155.342916863
155.343138963
155.343151275
155.343153637
155.343162825
155.343248100
155.343328563
155.343434050
155.343458137
155.343472800
155.343481175
155.343508725
155.343579562
155.343645463
155.343665687
155.343675650
155.343687937
155.343758388
155.343771337
155.343841875
155.343869350
155.343909938
155.343918812
155.343919025
155.343922238
155.344036325
155.344036550
155.344134562
155.344233788
155.344275038
155.344313575
155.344453750
155.344467837
155.344571887
155.344588537
155.344615450
155.344672975
155.344675100
155.344696137
155.344696975
155.344699988
155.344741737
155.344780925
155.344883850
155.344964487
155.344964600
155.345019688
155.345032325
155.345085112
155.345103925
155.345124263
155.345150388
155.345213688
155.345225113
155.345256012
155.345344038
155.345554338
155.345570587
155.345634612
155.345642775
155.345712738
155.345723813
155.345746750
155.345746862
155.345832487
155.345846413
155.345892050
155.345931788
155.345935650
155.345937675
155.345959875
155.345987200
155.346089050
155.346109862
155.346109975
155.346131163
155.346190775
155.346232200
155.346239400
155.346255163
155.346336975
155.346350363
155.346414587
155.346451288
155.346460425
155.346476300
155.346480512
155.346726625
155.346802413
155.346844337
155.346862362
155.346864550
155.346898875
155.346959550
155.346992013
155.347068713
155.347090850
155.347104062
155.347108663
155.347126600
155.347156762
155.347231250
155.347252025
155.347279813
155.347383575
155.347385763
155.347389425
155.347394350
155.347441587
155.347446862
155.347449525
155.347454850
155.347457725
155.347503125
155.347573925
155.347613675
155.347613812
155.347683512
155.347734450
155.347734800
155.347747338
155.347793438
155.347937637
155.348019950
155.348076275
155.348166025
155.348190600
155.348190687
155.348191050
155.348203138
155.348245225
155.348258375
155.348271300
155.348290550
155.348317100
155.348325425
155.348364263
155.348430625
155.348448975
155.348548375
155.348713775
155.348720725
155.348780562
155.348783188
155.348783300
155.348790250
155.348869350
155.348910425
155.348949525
155.348967925
155.348968050
155.349035713
155.349065838
155.349116063
155.349204287
155.349231887
155.349234400
155.349257975
155.349272937
155.349332763
155.349370088
155.349374162
155.349374250
155.349450925
155.349474012
155.349482350
155.349521363
155.349523162
155.349559513
155.349583475
155.349583962
155.349585037
155.349605812
155.349612650
155.349735662
155.349739525
155.349809250
155.349810575
155.349821425
155.349867750
155.349868325
155.349883175
155.349896088
155.349981037
155.349991100
155.349994487
155.350098637
155.350103462
155.350125687
155.350206525
155.350230437
155.350295175
155.350317388
155.350361838
155.350365563
155.350408100
155.350463150
155.350477313
155.350511250
155.350530125
155.350637375
155.350637562
155.350654013
155.350679287
155.350759875
155.350791450
155.350821137
155.350865663
155.350924362
155.350924488
155.350936125
155.350995725
155.351021675
155.351045338
155.351143375
155.351198587
155.351218125
155.351297537
155.351297625
155.351375787
155.351395025
155.351420088
155.351424925
155.351439950
155.351514600
155.351527725
155.351555200
155.351748112
155.351759913
155.351833150
155.351851087
155.351898925
155.351941775
155.351985738
155.351994750
155.352004488
155.352018575
155.352142963
155.352143625
155.352220963
155.352221700
155.352271875
155.352286075
155.352325012
155.352379500
155.352426625
155.352507250
155.352567088
155.352583500
155.352584363
155.352690400
155.352702650
155.352760725
155.352773912
155.352825075
155.352846700
155.352882488
155.352891962
155.352895075
155.352926312
155.352977775
155.352989675
155.353036475
155.353047350
155.353050975
155.353107287
155.353115275
155.353158512
155.353158725
155.353179987
155.353181188
155.353186850
155.353188238
155.353195212
155.353199462
155.353217838
155.353219962
155.353257450
155.353286200
155.353296575
155.353335287
155.353375250
155.353430938
155.353448775
155.353487263
155.353527837
155.353532363
155.353533850
155.353553475
155.353572975
155.353599938
155.353602838
155.353611513
155.353616063
155.353733275
155.353759488
155.353771250
155.353876862
155.353929750
155.353964375
155.354015263
155.354015363
155.354077238
155.354194575
155.354218363
155.354301663
155.354313638
155.354348975
155.354433500
155.354449925
155.354455987
155.354460238
155.354537612
155.354537750
155.354538813
155.354646700
155.354662913
155.354719663
155.354855187
155.354880275
155.354904475
155.354930150
155.354939137
155.354974212
155.355008237
155.355037813
155.355058587
155.355110612
155.355245725
155.355325525
155.355384225
155.355419000
155.355460062
155.355466150
155.355469863
155.355485163
155.355517350
155.355564075
155.355641825
155.355805575
155.355840375
155.355850137
155.355946937
155.355956950
155.355966900
155.355984038
155.356002813
155.356015463
155.356023037
155.356059663
155.356078325
155.356096487
155.356121775
155.356165863
155.356196138
155.356208500
155.356278288
155.356279062
155.356288762
155.356339287
155.356398225
155.356469113
155.356504025
155.356529750
155.356550387
155.356586937
155.356594525
155.356599287
155.356742550
155.356792450
155.356820812
155.356821250
155.356883925
155.357007813
155.357015388
155.357025063
155.357030775
155.357055125
155.357096625
155.357136913
155.357165762
155.357290625
155.357503237
155.357506938
155.357508150
155.357513888
155.357583950
155.357671075
155.357747287
155.357815187
155.357816612
155.357826425
155.357849250
155.357861012
155.357870875
155.358027537
155.358062425
155.358132063
155.358216100
155.358222337
155.358303038
155.358305125
155.358373175
155.358391475
155.358395425
155.358549275
155.358583012
155.358615762
155.358679350
155.358696325
155.358859625
155.358890237
155.358986650
155.359058763
155.359093650
155.359098663
155.359163000
155.359198950
155.359300813
155.359362125
155.359384025
155.359389712
155.359427250
155.359529875
155.359546175
155.359586425
155.359610275
155.359652087
155.359670188
155.359787737
155.359798412
155.359810687
155.359824137
155.359833987
155.359850050
155.359892588
155.360007488
155.360039625
155.360114025
155.360231250
155.360248288
155.360287325
155.360290813
155.360294613
155.360305187
155.360306863
155.360335625
155.360358388
155.360451300
155.360463912
155.360489300
155.360533113
155.360649525
155.360677375
155.360704237
155.360873712
155.360891063
155.360990988
155.361091625
155.361203638
155.361253475
155.361254400
155.361262325
155.361264075
155.361272500
155.361351750
155.361433475
155.361507738
155.361585537
155.361588313
155.361661988
155.361671575
155.361696088
155.361826650
155.361929763
155.361942625
155.362003250
155.362081738
155.362128837
155.362300625
155.362310912
155.362350088
155.362369788
155.362375463
155.362424450
155.362580737
155.362722212
155.362733962
155.362913088
155.362989500
155.363055237
155.363055463
155.363114425
155.363194850
155.363196313
155.363239687
155.363248913
155.363295513
155.363311850
155.363351787
155.363359912
155.363360000
155.363362188
155.363363187
155.363522900
155.363532975
155.363649687
155.363654062
155.363690663
155.363704162
155.363741538
155.363809788
155.363859700
155.364023475
155.364060738
155.364119925
155.364168250
155.364181387
155.364241387
155.364290975
155.364320275
155.364338412
155.364401100
155.364433350
155.364627150
155.364628138
155.364630750
155.364779825
155.364826425
155.364829900
155.364894800
155.364895000
155.364903700
155.364922525
155.364930463
155.364966638
155.365055837
155.365061612
155.365078213
155.365142250
155.365177462
155.365252338
155.365307725
155.365354688
155.365371337
155.365408050
155.365430887
155.365445212
155.365498825
155.365502112
155.365502462
155.365508950
155.365665038
155.365715000
155.365726513
155.365733863
155.365797125
155.365807600
155.365831488
155.365974838
155.365977125
155.366044687
155.366059987
155.366146625
155.366180912
155.366187137
155.366194188
155.366237000
155.366237275
155.366243575
155.366249662
155.366359225
155.366371800
155.366376863
155.366413500
155.366419300
155.366446113
155.366487025
155.366515163
155.366530412
155.366545613
155.366658662
155.366670975
155.366699150
155.366717913
155.366719425
155.366853762
155.366854537
155.366894213
155.367062300
155.367087425
155.367108000
155.367123775
155.367164113
155.367323913
155.367367312
155.367372850
155.367468887
155.367499662
155.367514850
155.367516200
155.367545125
155.367554888
155.367612337
155.367650300
155.367705162
155.367712463
155.367746187
155.367770075
155.367955813
155.368033387
155.368126200
155.368171875
155.368185250
155.368205837
155.368280962
155.368363738
155.368499100
155.368530275
155.368537938
155.368705075
155.368725337
155.368814200
155.368817275
155.368829800
155.368873363
155.368919300
155.368933462
155.368956875
155.368976263
155.369001487
155.369092925
155.369137900
155.369166700
155.369175875
155.369226475
155.369313288
155.369389525
155.369408175
155.369440513
155.369444350
155.369451750
155.369496175
155.369505175
155.369512375
155.369561700
155.369578588
155.369592850
155.369603888
155.369653825
155.369653987
155.369658988
155.369669488
155.369695975
155.369889475
155.369910513
155.369952638
155.370063400
155.370089950
155.370090025
155.370134863
155.370243063
155.370276088
155.370311463
155.370334388
155.370338525
155.370393562
155.370456612
155.370467663
155.370492012
155.370508113
155.370516200
155.370518750
155.370518825
155.370523400
155.370543075
155.370586087
155.370628325
155.370667375
155.370685963
155.370698113
155.370703187
155.370715962
155.370751937
155.370757013
155.370813363
155.370813875
155.370927475
155.370934325
155.370984362
155.371085475
155.371182312
155.371319113
155.371411075
155.371424663
155.371451925
155.371468563
155.371637975
155.371638200
155.371699750
155.371747637
155.371751600
155.371761212
155.371790562
155.371825863
155.371859650
155.371859737
155.371905900
155.371921025
155.371926700
155.371936688
155.371974875
155.371978412
155.371998325
155.372024888
155.372031813
155.372141025
155.372412263
155.372492588
155.372505775
155.372511463
155.372512338
155.372554012
155.372554275
155.372581637
155.372591150
155.372601725
155.372662238
155.372672600
155.372680838
155.372688638
155.372740537
155.372776313
155.372780938
155.372799437
155.372807037
155.372899475
155.372963487
155.372973375
155.372978112
155.373029487
155.373052412
155.373061213
155.373086600
155.373167738
155.373168050
155.373335812
155.373369188
155.373431075
155.373459037
155.373485287
155.373490337
155.373514975
155.373516913
155.373551025
155.373683338
155.373737438
155.373888250
155.373889425
155.373897050
155.373924713
155.373928575
155.373948337
155.373957563
155.373967913
155.373976287
155.374068263
155.374069263
155.374103000
155.374105400
155.374133525
155.374172325
155.374179163
155.374184375
155.374200825
155.374248637
155.374308000
155.374392288
155.374465388
155.374482575
155.374515125
155.374571062
155.374609137
155.374657725
155.374697250
155.374755025
155.374812825
155.374914413
155.374933438
155.374954912
155.374961662
155.374971762
155.374995213
155.375003975
155.375085050
155.375124613
155.375124700
155.375151775
155.375186175
155.375218875
155.375281150
155.375380650
155.375440525
155.375469138
155.375502675
155.375623612
155.375648025
155.375687600
155.375690650
155.375730700
155.375755725
155.375791937
155.375958225
155.375958325
155.375985238
155.376000600
155.376014750
155.376053000
155.376057600
155.376140075
155.376185675
155.376200575
155.376227150
155.376262938
155.376281075
155.376308488
155.376308588
155.376318763
155.376319462
155.376322163
155.376322675
155.376348038
155.376397700
155.376406825
155.376482350
155.376588887
155.376631325
155.376633325
155.376638937
155.376653613
155.376711825
155.376751362
155.376793925
155.376795388
155.376865437
155.376922662
155.376952313
155.376989375
155.377067662
155.377108488
155.377143362
155.377152763
155.377157138
155.377175975
155.377307062
155.377370600
155.377380375
155.377445988
155.377460525
155.377478663
155.377513350
155.377576688
155.377628050
155.377630788
155.377643800
155.377732737
155.377733225
155.377735088
155.377814212
155.377864612
155.377866963
155.377977262
155.378005425
155.378073925
155.378074062
155.378105050
155.378153838
155.378185325
155.378232862
155.378235738
155.378250700
155.378266850
155.378298200
155.378368450
155.378465600
155.378488225
155.378488475
155.378492250
155.378521262
155.378532875
155.378588875
155.378597037
155.378601662
155.378630913
155.378641925
155.378650325
155.378651150
155.378694600
155.378702275
155.378704038
155.378727763
155.378759725
155.378815950
155.378900138
155.378919950
155.378967600
155.379019588
155.379022450
155.379162875
155.379179525
155.379282712
155.379328437
155.379336037
155.379347425
155.379415787
155.379448525
155.379478550
155.379492537
155.379540338
155.379617387
155.379659250
155.379671175
155.379732962
155.379748950
155.379785962
155.379786925
155.379805275
155.379856537
155.379902425
155.379914163
155.379931863
155.379954200
155.380017425
155.380095025
155.380140012
155.380157438
155.380221900
155.380233387
155.380248675
155.380277425
155.380327825
155.380383212
155.380393925
155.380406287
155.380414375
155.380444213
155.380474637
155.380497462
155.380587625
155.380604463
155.380604550
155.380623275
155.380673062
155.380684800
155.380707575
155.380711362
155.380724988
155.380738762
155.380757075
155.380816213
155.380822600
155.380851987
155.380889113
155.380976975
155.381166175
155.381193188
155.381193287
155.381195387
155.381263525
155.381274238
155.381275300
155.381324487
155.381331888
155.381359962
155.381379138
155.381410700
155.381437987
155.381467325
155.381517513
155.381521663
155.381529975
155.381549662
155.381587825
155.381589437
155.381607838
155.381717300
155.381720925
155.381759475
155.381861575
155.381872512
155.382059175
155.382114513
155.382143112
155.382145350
155.382184900
155.382190075
155.382240562
155.382300100
155.382314625
155.382333813
155.382333900
155.382416750
155.382499312
155.382502400
155.382527237
155.382542538
155.382567675
155.382617463
155.382700688
155.382717888
155.382722350
155.382739925
155.382774425
155.382775800
155.382776062
155.382789425
155.382842200
155.382885625
155.383015363
155.383052150
155.383060737
155.383097612
155.383122700
155.383143112
155.383163050
155.383172000
155.383172100
155.383302687
155.383317325
155.383328475
155.383341363
155.383384000
155.383384087
155.383453113
155.383563225
155.383783312
155.383791950
155.383833937
155.383899112
155.383977375
155.383993062
155.383993150
155.384115400
155.384241900
155.384327950
155.384396613
155.384525600
155.384529475
155.384714462
155.384762450
155.384779975
155.384795025
155.384801063
155.384804950
155.384832963
155.384897025
155.384903162
155.384928338
155.384928788
155.385040513
155.385054312
155.385137687
155.385243550
155.385244250
155.385432125
155.385453750
155.385493312
155.385522950
155.385563125
155.385612687
155.385615600
155.385618775
155.385782575
155.385787325
155.385787625
155.385821712
155.385840175
155.385972388
155.385991775
155.385995063
155.386028900
155.386078100
155.386090625
155.386116638
155.386189200
155.386195350
155.386209863
155.386294088
155.386333262
155.386340225
155.386363625
155.386461413
155.386519787
155.386523912
155.386580150
155.386592200
155.386597537
155.386776962
155.386777100
155.386886387
155.386919475
155.386929863
155.386965438
155.386999263
155.387011425
155.387113513
155.387128338
155.387133737
155.387137438
155.387144213
155.387149862
155.387213200
155.387213950
155.387271150
155.387294250
155.387337938
155.387361962
155.387378125
155.387391812
155.387409163
155.387413463
155.387423837
155.387431050
155.387435437
155.387457975
155.387532950
155.387611475
155.387620125
155.387718312
155.387782012
155.387795075
155.387852325
155.387899200
155.387909187
155.387946475
155.387969113
155.387998975
155.388171975
155.388261137
155.388301575
155.388315463
155.388392288
155.388401963
155.388464513
155.388465637
155.388469000
155.388471100
155.388487875
155.388507963
155.388510975
155.388513462
155.388592787
155.388633588
155.388653837
155.388658225
155.388718888
155.388763987
155.388790013
155.388791575
155.388837612
155.388871137
155.388934350
155.388946763
155.388956675
155.388962350
155.389083763
155.389096400
155.389138575
155.389182000
155.389218775
155.389425200
155.389455487
155.389561912
155.389572213
155.389589363
155.389644175
155.389664613
155.389769750
155.389797650
155.389839712
155.389841362
155.389854225
155.389855337
155.389862650
155.389880975
155.389884625
155.389925450
155.389944975
155.389957425
155.390057850
155.390089700
155.390198387
155.390199700
155.390199787
155.390296275
155.390305200
155.390315837
155.390318288
155.390416550
155.390428650
155.390430650
155.390477412
155.390479987
155.390518262
155.390546875
155.390590188
155.390619037
155.390689025
155.390707475
155.390751263
155.390814800
155.390824125
155.390883975
155.390896950
155.390909712
155.390921800
155.390925313
155.390967837
155.390982313
155.391015363
155.391059675
155.391075400
155.391088413
155.391146988
155.391195200
155.391215088
155.391247137
155.391247375
155.391324137
155.391335450
155.391338937
155.391346425
155.391375600
155.391382450
155.391488187
155.391491688
155.391521262
155.391552725
155.391566112
155.391620713
155.391626125
155.391661200
155.391711925
155.391736525
155.391748812
155.391749150
155.391760363
155.391786600
155.391805863
155.391831400
155.391845388
155.391845500
155.391922037
155.391926650
155.391949538
155.391974062
155.392046675
155.392061912
155.392089137
155.392105600
155.392105725
155.392148913
155.392154875
155.392201875
155.392254350
155.392270775
155.392274313
155.392285125
155.392312325
155.392373687
155.392401975
155.392407900
155.392414912
155.392489313
155.392517962
155.392540975
155.392569675
155.392623475
155.392630100
155.392641275
155.392690638
155.392758225
155.392808550
155.392851675
155.392853213
155.392908737
155.392913500
155.392927037
155.392956188
155.392966400
155.392996162
155.393025350
155.393068237
155.393091513
155.393094187
155.393114650
155.393120762
155.393132463
155.393163638
155.393186225
155.393257425
155.393282350
155.393322325
155.393351913
155.393502012
155.393594113
155.393604912
155.393664700
155.393701050
155.393748212
155.393753938
155.393814525
155.393850012
155.393862850
155.393931237
155.393972875
155.393981838
155.394162800
155.394163137
155.394224250
155.394242050
155.394248425
155.394251850
155.394281350
155.394302288
155.394307137
155.394316013
155.394329475
155.394329562
155.394341438
155.394364700
155.394369162
155.394371200
155.394372662
155.394391950
155.394431738
155.394436325
155.394471912
155.394604313
155.394647825
155.394658375
155.394658475
155.394658800
155.394687275
155.394730337
155.394738950
155.394739087
155.394978963
155.395005763
155.395070137
155.395076975
155.395094775
155.395123050
155.395137912
155.395158025
155.395208800
155.395227562
155.395302725
155.395305487
155.395357862
155.395420737
155.395489225
155.395510225
155.395530875
155.395543200
155.395589838
155.395624237
155.395645737
155.395647575
155.395713088
155.395718862
155.395736250
155.395776750
155.395787025
155.395808075
155.395934250
155.396014900
155.396024650
155.396024987
155.396032212
155.396048050
155.396101875
155.396116337
155.396129763
155.396139312
155.396174812
155.396219000
155.396295125
155.396330975
155.396376013
155.396420012
155.396422625
155.396425637
155.396544087
155.396559575
155.396606762
155.396628088
155.396635200
155.396644888
155.396675862
155.396686700
155.396718862
155.396793150
155.396801175
155.396818438
155.396829588
155.396881475
155.396975600
155.396978425
155.396994925
155.396995600
155.397013287
155.397098700
155.397182813
155.397213188
155.397229825
155.397292825
155.397301375
155.397392200
155.397431112
155.397437312
155.397452262
155.397484762
155.397517887
155.397601850
155.397625025
155.397652800
155.397678025
155.397707387
155.397742875
155.397770725
155.397786537
155.397897075
155.397944062
155.397949912
155.397953150
155.397997750
155.398026200
155.398035800
155.398047650
155.398112975
155.398127738
155.398156400
155.398235812
155.398237913
155.398302912
155.398303300
155.398340550
155.398370825
155.398403525
155.398526625
155.398540387
155.398634625
155.398672688
155.398675037
155.398697675
155.398722000
155.398729175
155.398782213
155.398799950
155.398823637
155.398828837
155.398864688
155.398872737
155.398925100
155.398927950
155.398967950
155.399055150
155.399058913
155.399153000
155.399176512
155.399230550
155.399312113
155.399367862
155.399382800
155.399387813
155.399404375
155.399418625
155.399425850
155.399438875
155.399464000
155.399503600
155.399515075
155.399591675
155.399597225
155.399604250
155.399610212
155.399625988
155.399715937
155.399870050
155.399902663
155.399903375
155.399937850
155.399959838
155.399991325
155.399994225
155.400087000
155.400118325
155.400121313
155.400159700
155.400160613
155.400171863
155.400178788
155.400217850
155.400291275
155.400305712
155.400320037
155.400324075
155.400378262
155.400422150
155.400559825
155.400605325
155.400614187
155.400633425
155.400646550
155.400692488
155.400776675
155.400796888
155.400799038
155.400801263
155.401068850
155.401108125
155.401168538
155.401201075
155.401233750
155.401293325
155.401330538
155.401363325
155.401367387
155.401386887
155.401392325
155.401400050
155.401514550
155.401578125
155.401593700
155.401660937
155.401668913
155.401822850
155.401846863
155.401846950
155.401862925
155.401894212
155.401945050
155.401975950
155.402007575
155.402009287
155.402013888
155.402058075
155.402097812
155.402120300
155.402163688
155.402196300
155.402236750
155.402239963
155.402258850
155.402345537
155.402385150
155.402436387
155.402461475
155.402482900
155.402558275
155.402564850
155.402599100
155.402637850
155.402687600
155.402691500
155.402707425
155.402752962
155.402753612
155.402795175
155.402838625
155.402944913
155.402991175
155.402993925
155.403280263
155.403299113
155.403330238
155.403332900
155.403338350
155.403394850
155.403429462
155.403487200
155.403489638
155.403491800
155.403493700
155.403553488
155.403555038
155.403584900
155.403603713
155.403621700
155.403658350
155.403659100
155.403681150
155.403698638
155.403704288
155.403748713
155.403764350
155.403839613
155.403918737
155.403950600
155.404032275
155.404073912
155.404078487
155.404149750
155.404233188
155.404331475
155.404391500
155.404457000
155.404478063
155.404526075
155.404530338
155.404530500
155.404532400
155.404550850
155.404663162
155.404702713
155.404722887
155.404748925
155.404791687
155.404821163
155.404827138
155.404897950
155.404903588
155.404908138
155.404987662
155.405023513
155.405101938
155.405118963
155.405168713
155.405182838
155.405228575
155.405256012
155.405266850
155.405279275
155.405314600
155.405321787
155.405326525
155.405350387
155.405351850
155.405496462
155.405525000
155.405587150
155.405590525
155.405646013
155.405740963
155.405785863
155.405981925
155.406022512
155.406030638
155.406039725
155.406063775
155.406068600
155.406076450
155.406077412
155.406107450
155.406186800
155.406274113
155.406318812
155.406323287
155.406432312
155.406441637
155.406515975
155.406519925
155.406696225
155.406730737
155.406766737
155.406826500
155.406831238
155.406831425
155.406845763
155.406859050
155.406880588
155.406922025
155.406943313
155.406946837
155.406963862
155.406982387
155.407003337
155.407116438
155.407178413
155.407238625
155.407246275
155.407255037
155.407286400
155.407356137
155.407362562
155.407488050
155.407514500
155.407524900
155.407546275
155.407557675
155.407628675
155.407630600
155.407699825
155.407854063
155.407857737
155.407888400
155.407929600
155.407945575
155.407979912
155.408009687
155.408070400
155.408091625
155.408095650
155.408101525
155.408168937
155.408370825
155.408380287
155.408415525
155.408426225
155.408434412
155.408436488
155.408444987
155.408452750
155.408533900
155.408551050
155.408561988
155.408659913
155.408670800
155.408691675
155.408708588
155.408736150
155.408861275
155.408880025
155.408904000
155.408943475
155.408989537
155.409010212
155.409124950
155.409256525
155.409299863
155.409415650
155.409455138
155.409489675
155.409551362
155.409639212
155.409712988
155.409844663
155.409875525
155.409965950
155.409987725
155.410012350
155.410017038
155.410017950
155.410129488
155.410136937
155.410180225
155.410180413
155.410192875
155.410199162
155.410238175
155.410251375
155.410337675
155.410398150
155.410589400
155.410622375
155.410623537
155.410623638
155.410674050
155.410702175
155.410744875
155.410747875
155.410777700
155.410803037
155.410827300
155.410843938
155.410926138
155.410928388
155.410933250
155.410944725
155.410967263
155.410993900
155.411028913
155.411102650
155.411114150
155.411283725
155.411326450
155.411362525
155.411419250
155.411425487
155.411474287
155.411493300
155.411525813
155.411549850
155.411832963
155.411918287
155.411950350
155.411952937
155.411966412
155.411984700
155.412070600
155.412077238
155.412097988
155.412130187
155.412158575
155.412231663
155.412234662
155.412307263
155.412321350
155.412321437
155.412397387
155.412415225
155.412419625
155.412435063
155.412455875
155.412510000
155.412526912
155.412568650
155.412590025
155.412597963
155.412614525
155.412624025
155.412678938
155.412747075
155.412860937
155.412975850
155.413034550
155.413067512
155.413104863
155.413241700
155.413248237
155.413261600
155.413279262
155.413406213
155.413526563
155.413667288
155.413775063
155.413806150
155.413846700
155.413986700
155.414033975
155.414054525
155.414067338
155.414097325
155.414099875
155.414403338
155.414480775
155.414500100
155.414547650
155.414588375
155.414597050
155.414664350
155.414701625
155.414712812
155.414731600
155.414794525
155.414834662
155.414854000
155.414905225
155.414908637
155.414917637
155.414990612
155.414995688
155.415006138
155.415007788
155.415018100
155.415116750
155.415123687
155.415128650
155.415277513
155.415295675
155.415339425
155.415410863
155.415411150
155.415448175
155.415460488
155.415490225
155.415500987
155.415514737
155.415543112
155.415665862
155.415669987
155.415679362
155.415694775
155.415721625
155.415755225
155.415832875
155.415890575
155.415953800
155.415999350
155.416018863
155.416109400
155.416125988
155.416300812
155.416302700
155.416458175
155.416461013
155.416469900
155.416495113
155.416531075
155.416592587
155.416596600
155.416598075
155.416665712
155.416677712
155.416760638
155.416768762
155.416776150
155.416819200
155.416844712
155.416888850
155.416906950
155.416925187
155.416927525
155.417071875
155.417081812
155.417090800
155.417152112
155.417211800
155.417218612
155.417253988
155.417370750
155.417415575
155.417415662
155.417511712
155.417574613
155.417603075
155.417603200
155.417704325
155.417767413
155.417800675
155.417838950
155.417851175
155.417858013
155.417876400
155.417894212
155.417898600
155.417938375
155.417953675
155.417980712
155.418003712
155.418041900
155.418061588
155.418068350
155.418077250
155.418123788
155.418129900
155.418139700
155.418209600
155.418276212
155.418277037
155.418312250
155.418326888
155.418345063
155.418370412
155.418384450
155.418446313
155.418481287
155.418509613
155.418551312
155.418598737
155.418609900
155.418770150
155.418778363
155.418805437
155.418879675
155.418929387
155.418929600
155.418984625
155.418995962
155.418997512
155.419063513
155.419063600
155.419132350
155.419207725
155.419261500
155.419307987
155.419328713
155.419334325
155.419356850
155.419392262
155.419437450
155.419458625
155.419461687
155.419468475
155.419522312
155.419524588
155.419529012
155.419536625
155.419652650
155.419715062
155.419736975
155.419765925
155.419772950
155.419836637
155.419947213
155.420010800
155.420044862
155.420157850
155.420208137
155.420210275
155.420220438
155.420225563
155.420239800
155.420264550
155.420300562
155.420303225
155.420313950
155.420343125
155.420457075
155.420570050
155.420625513
155.420626812
155.420654738
155.420802125
155.420836388
155.420865750
155.421074263
155.421098925
155.421159888
155.421181300
155.421271750
155.421282125
155.421283400
155.421388562
155.421406850
155.421409912
155.421435675
155.421482025
155.421520663
155.421553000
155.421553400
155.421565337
155.421734738
155.421782500
155.421827438
155.421834362
155.421870662
155.421891425
155.421895087
155.421895237
155.421895325
155.421897225
155.421897763
155.421901800
155.421905600
155.421929863
155.421952625
155.422052337
155.422067438
155.422085538
155.422099725
155.422103238
155.422109500
155.422114263
155.422114350
155.422123075
155.422144737
155.422177850
155.422194825
155.422255487
155.422269562
155.422270312
155.422292225
155.422326275
155.422355288
155.422366687
155.422414650
155.422452588
155.422461225
155.422479713
155.422565025
155.422585537
155.422607537
155.422664900
155.422687413
155.422732738
155.422780738
155.422796562
155.422922387
155.422929363
155.422977900
155.422989800
155.423020788
155.423068162
155.423155925
155.423326487
155.423414725
155.423480150
155.423490300
155.423490388
155.423504450
155.423630550
155.423649837
155.423691675
155.423709675
155.423722450
155.423762175
155.423796888
155.423804300
155.423832775
155.423838163
155.423871338
155.423926150
155.423961862
155.423998262
155.424000713
155.424026450
155.424044025
155.424077162
155.424282038
155.424299238
155.424347238
155.424349863
155.424374825
155.424391437
155.424416650
155.424441725
155.424472237
155.424483262
155.424527837
155.424542662
155.424563125
155.424608750
155.424649037
155.424649687
155.424681200
155.424685575
155.424710763
155.424799213
155.424802950
155.424806937
155.424873588
155.424900012
155.424947050
155.424947137
155.424998625
155.425019300
155.425021525
155.425038062
155.425115850
155.425135162
155.425148562
155.425166075
155.425233537
155.425234488
155.425245163
155.425268687
155.425331300
155.425358537
155.425361762
155.425397613
155.425501100
155.425508825
155.425524212
155.425524312
155.425527050
155.425559075
155.425577688
155.425581275
155.425644863
155.425753713
155.425843625
155.425876988
155.425882088
155.425906062
155.425944400
155.426034087
155.426036475
155.426074263
155.426084538
155.426090875
155.426169950
155.426242887
155.426257413
155.426287425
155.426319300
155.426582225
155.426592537
155.426599038
155.426611050
155.426710400
155.426711525
155.426737487
155.426762000
155.426834713
155.426876575
155.426895025
155.427024537
155.427085363
155.427097363
155.427109513
155.427180375
155.427219538
155.427222225
155.427248850
155.427250037
155.427262350
155.427273813
155.427344525
155.427392625
155.427416675
155.427474362
155.427489688
155.427574900
155.427614938
155.427627662
155.427634525
155.427643700
155.427707200
155.427794500
155.427801350
155.427836525
155.427863188
155.427913575
155.428159137
155.428202675
155.428211450
155.428271338
155.428291462
155.428350813
155.428350887
155.428356150
155.428357125
155.428384088
155.428393725
155.428400963
155.428409800
155.428433837
155.428455275
155.428490850
155.428491000
155.428555063
155.428571737
155.428697737
155.428737825
155.428820113
155.428829912
155.429060787
155.429065800
155.429077000
155.429135538
155.429143125
155.429284300
155.429375825
155.429433225
155.429435100
155.429488250
155.429524587
155.429552050
155.429556925
155.429565225
155.429585900
155.429595350
155.429617250
155.429635375
155.429695525
155.429729388
155.429729825
155.429773837
155.429912500
155.429948088
155.429960725
155.430002062
155.430168350
155.430170688
155.430175525
155.430186137
155.430211850
155.430272137
155.430295550
155.430331825
155.430367850
155.430449025
155.430477250
155.430502413
155.430529750
155.430549862
155.430578013
155.430602488
155.430728713
155.430745300
155.430773100
155.430828287
155.430836100
155.430848688
155.430849513
155.430891500
155.430920425
155.430938537
155.430977475
155.431017925
155.431022150
155.431041887
155.431088350
155.431137662
155.431144800
155.431260425
155.431294012
155.431375013
155.431392475
155.431429187
155.431432050
155.431457300
155.431521263
155.431563575
155.431580750
155.431647737
155.431649875
155.431666688
155.431706725
155.431720087
155.431790762
155.431806975
155.431825575
155.431853150
155.431858113
155.431912800
155.431915525
155.431973000
155.431995875
155.432085300
155.432086188
155.432164887
155.432179125
155.432366887
155.432375075
155.432384662
155.432411263
155.432449775
155.432552975
155.432553288
155.432553700
155.432647800
155.432660438
155.432740112
155.432781188
155.432787588
155.432792512
155.432800275
155.432807900
155.432873750
155.433020500
155.433028750
155.433151750
155.433262762
155.433279637
155.433327787
155.433338088
155.433371238
155.433428037
155.433435938
155.433446688
155.433544313
155.433582013
155.433624525
155.433625987
155.433702112
155.433716150
155.433728625
155.433737075
155.433793912
155.433799250
155.433807300
155.433883025
155.433895900
155.433959975
155.433969937
155.434000263
155.434061825
155.434119538
155.434121812
155.434130775
155.434184175
155.434211688
155.434235513
155.434349287
155.434381462
155.434453875
155.434471800
155.434535487
155.434577100
155.434701262
155.434733212
155.434908463
155.434927950
155.434971462
155.434984800
155.435055850
155.435082550
155.435108250
155.435121875
155.435154388
155.435228338
155.435231837
155.435245675
155.435311725
155.435371425
155.435428600
155.435444512
155.435455825
155.435560313
155.435572425
155.435712013
155.435807725
155.435841050
155.435923712
155.435941050
155.435959438
155.435976850
155.435977987
155.436057613
155.436093500
155.436282613
155.436294013
155.436332850
155.436361262
155.436366313
155.436375863
155.436380450
155.436418763
155.436433163
155.436437225
155.436485025
155.436485125
155.436619000
155.436697213
155.436724088
155.436836137
155.436842463
155.436880087
155.437002512
155.437004425
155.437023175
155.437074500
155.437091063
155.437114963
155.437139400
155.437182050
155.437251613
155.437305225
155.437306288
155.437340512
155.437399000
155.437405687
155.437423125
155.437432212
155.437492687
155.437535100
155.437599963
155.437647125
155.437750563
155.437763862
155.437818687
155.437838425
155.437845912
155.437851438
155.437903525
155.437945713
155.437961113
155.437982250
155.437994725
155.437997450
155.438007825
155.438011588
155.438031775
155.438065525
155.438081200
155.438099650
155.438132225
155.438164613
155.438243062
155.438305925
155.438308950
155.438424650
155.438432812
155.438547225
155.438550563
155.438567675
155.438584638
155.438615363
155.438630575
155.438640275
155.438654200
155.438701912
155.438737325
155.438772588
155.438812187
155.438831950
155.438899112
155.438909050
155.438909500
155.438973513
155.438991950
155.439036087
155.439044862
155.439086737
155.439100450
155.439101025
155.439174012
155.439221650
155.439242863
155.439276863
155.439301450
155.439323363
155.439327625
155.439344237
155.439416287
155.439499187
155.439514237
155.439574513
155.439578975
155.439651212
155.439661312
155.439726438
155.439858612
155.439880100
155.439891400
155.439937475
155.439940100
155.439942087
155.440003988
155.440014975
155.440058937
155.440060063
155.440216850
155.440218600
155.440242388
155.440302637
155.440312650
155.440344150
155.440423875
155.440468113
155.440468200
155.440571538
155.440613000
155.440617587
155.440628337
155.440670125
155.440674288
155.440722900
155.440726112
155.440733663
155.440736463
155.440764737
155.440772638
155.440788050
155.440869500
155.440893275
155.440902312
155.440931250
155.440978538
155.441055150
155.441085875
155.441092350
155.441154200
155.441268400
155.441276600
155.441312650
155.441382475
155.441416875
155.441430287
155.441430375
155.441430862
155.441436525
155.441483350
155.441502600
155.441531600
155.441541712
155.441560063
155.441561837
155.441603738
155.441778325
155.441805088
155.441845438
155.441919463
155.441961100
155.442024812
155.442074212
155.442109862
155.442118300
155.442126125
155.442262300
155.442268125
155.442308075
155.442310125
155.442363387
155.442561488
155.442586863
155.442590413
155.442625425
155.442684488
155.442754762
155.442781188
155.442810613
155.442827200
155.442861825
155.442890763
155.442905062
155.443023613
155.443032138
155.443036375
155.443049325
155.443074688
155.443086712
155.443120137
155.443120238
155.443139838
155.443188425
155.443193600
155.443211175
155.443230913
155.443279050
155.443284388
155.443344400
155.443393837
155.443394038
155.443415012
155.443464688
155.443479075
155.443502413
155.443509725
155.443512113
155.443581562
155.443659575
155.443685500
155.443686175
155.443697225
155.443709662
155.443756050
155.443761350
155.443762813
155.443831937
155.443852950
155.443936050
155.443938225
155.443952663
155.443976600
155.443989225
155.444024837
155.444034600
155.444048863
155.444052688
155.444063613
155.444070675
155.444114275
155.444116825
155.444117288
155.444175250
155.444189513
155.444190437
155.444216813
155.444252312
155.444271762
155.444272612
155.444288763
155.444301525
155.444338700
155.444447275
155.444456263
155.444585750
155.444620875
155.444633450
155.444661387
155.444661475
155.444661562
155.444663650
155.444716925
155.444791125
155.444802700
155.444832675
155.444873863
155.444916987
155.444975325
155.444991937
155.445078287
155.445091950
155.445132538
155.445238338
155.445317025
155.445351625
155.445424075
155.445460650
155.445530388
155.445532550
155.445563362
155.445567737
155.445599100
155.445835800
155.445876525
155.445893813
155.445918425
155.445923137
155.445956612
155.445963400
155.445964075
155.445981475
155.446019725
155.446020075
155.446064062
155.446109963
155.446114862
155.446143675
155.446205050
155.446255425
155.446336250
155.446340775
155.446341000
155.446352625
155.446549613
155.446593375
155.446636725
155.446677813
155.446711513
155.446796113
155.446819987
155.446820725
155.446888975
155.446909425
155.446934425
155.446942800
155.446947500
155.447004050
155.447008813
155.447041250
155.447054688
155.447057938
155.447141388
155.447268550
155.447270525
155.447332612
155.447397400
155.447402625
155.447402713
155.447479063
155.447529700
155.447725350
155.447727875
155.447735125
155.447782963
155.447791137
155.447808725
155.447825862
155.447847738
155.447848625
155.447863313
155.447869675
155.447880950
155.447890838
155.447913537
155.447971887
155.448022500
155.448080200
155.448087638
155.448108388
155.448151950
155.448190863
155.448197800
155.448257175
155.448347563
155.448415500
155.448450300
155.448457100
155.448478312
155.448516900
155.448559888
155.448594500
155.448597162
155.448612287
155.448663900
155.448707725
155.448755575
155.448759787
155.448785238
155.448800213
155.448804537
155.448830112
155.448895413
155.449005775
155.449044963
155.449056875
155.449061500
155.449135288
155.449141425
155.449148412
155.449200900
155.449278362
155.449308188
155.449312037
155.449317875
155.449460488
155.449460738
155.449490887
155.449601000
155.449629350
155.449681438
155.449681975
155.449725775
155.449822963
155.449837737
155.449909888
155.449917050
155.449991038
155.450015713
155.450023675
155.450096887
155.450194725
155.450233850
155.450238162
155.450271388
155.450314513
155.450344975
155.450365000
155.450444050
155.450487150
155.450537075
155.450537537
155.450543237
155.450596988
155.450601662
155.450609563
155.450624475
155.450678150
155.450685437
155.450697712
155.450751150
155.450769850
155.450796887
155.450823788
155.450823875
155.450847162
155.450852137
155.450856700
155.450858737
155.450924612
155.450939513
155.451100413
155.451125888
155.451169950
155.451170687
155.451178175
155.451207388
155.451240725
155.451347700
155.451357763
155.451357863
155.451423237
155.451432700
155.451448100
155.451454238
155.451467713
155.451541163
155.451545563
155.451578187
155.451600400
155.451740788
155.451754163
155.451766700
155.451840750
155.451913163
155.451939575
155.451974375
155.451985475
155.452054637
155.452161913
155.452189675
155.452228450
155.452304975
155.452319012
155.452380825
155.452386425
155.452448325
155.452482688
155.452537500
155.452611462
155.452611650
155.452742750
155.452758275
155.452766462
155.452801612
155.452804888
155.452823112
155.452921513
155.452995313
155.453084962
155.453091588
155.453106663
155.453110350
155.453111038
155.453200325
155.453207287
155.453272000
155.453280000
155.453337825
155.453357987
155.453425875
155.453447975
155.453454900
155.453486237
155.453608175
155.453612450
155.453639237
155.453646125
155.453646212
155.453652162
155.453725638
155.453732100
155.453740125
155.453760275
155.453766625
155.453861112
155.453935237
155.453944463
155.453974463
155.454113012
155.454181737
155.454225275
155.454238162
155.454275263
155.454326350
155.454401687
155.454415950
155.454423175
155.454469000
155.454480575
155.454526600
155.454547238
155.454677400
155.454723938
155.454757288
155.454792962
155.454800500
155.454866087
155.454905438
155.454950088
155.454959288
155.454975512
155.455026887
155.455027975
155.455093363
155.455259625
155.455285800
155.455322637
155.455388550
155.455411850
155.455497688
155.455550025
155.455573238
155.455592163
155.455599912
155.455626263
155.455660825
155.455729263
155.455769400
155.455795438
155.455985700
155.456037750
155.456042562
155.456050250
155.456074750
155.456077400
155.456153125
155.456174188
155.456232900
155.456391812
155.456396150
155.456415250
155.456434487
155.456454587
155.456498925
155.456509100
155.456533412
155.456602475
155.456630512
155.456702775
155.456709787
155.456811813
155.456936313
155.456966813
155.457084600
155.457137500
155.457162313
155.457170975
155.457174563
155.457200975
155.457214413
155.457220850
155.457270675
155.457304275
155.457372712
155.457390438
155.457398063
155.457405300
155.457409550
155.457491662
155.457494275
155.457521313
155.457593850
155.457616425
155.457635675
155.457665550
155.457680912
155.457814937
155.457818712
155.457890313
155.457943663
155.457958962
155.457985812
155.457985900
155.458021725
155.458104325
155.458135537
155.458158450
155.458332288
155.458340187
155.458354888
155.458428363
155.458469550
155.458552850
155.458566413
155.458580200
155.458585212
155.458626487
155.458666025
155.458722175
155.458733225
155.458751213
155.458751575
155.458753962
155.458844938
155.458867137
155.458880687
155.458973950
155.458989750
155.459005488
155.459080387
155.459082037
155.459098775
155.459146050
155.459223587
155.459249162
155.459249663
155.459255275
155.459270863
155.459271688
155.459348087
155.459355212
155.459436337
155.459449025
155.459571600
155.459676013
155.459758950
155.459765525
155.459776188
155.459811737
155.459817375
155.459819375
155.459832875
155.459873762
155.459962338
155.460070225
155.460096787
155.460111800
155.460169412
155.460170725
155.460192613
155.460200388
155.460209738
155.460269175
155.460289450
155.460301663
155.460345725
155.460378475
155.460400175
155.460413275
155.460475650
155.460564775
155.460576625
155.460594687
155.460616187
155.460620675
155.460630000
155.460644750
155.460651975
155.460658612
155.460659838
155.460663687
155.460690462
155.460720087
155.460724675
155.460732150
155.460770375
155.460808037
155.460818913
155.460820325
155.460852037
155.460852125
155.460863187
155.460978100
155.461020137
155.461020225
155.461079063
155.461147525
155.461149337
155.461242013
155.461260262
155.461263363
155.461289075
155.461359563
155.461385312
155.461396000
155.461427625
155.461579013
155.461625950
155.461627387
155.461646438
155.461652975
155.461788550
155.461840738
155.461920263
155.461963850
155.462071600
155.462084725
155.462107288
155.462141812
155.462163275
155.462181425
155.462263650
155.462315100
155.462375812
155.462409450
155.462433062
155.462457500
155.462525038
155.462628562
155.462658650
155.462721512
155.462744037
155.462847087
155.462862400
155.462875513
155.462898537
155.463001475
155.463033988
155.463059187
155.463059550
155.463065863
155.463164863
155.463396750
155.463478675
155.463518025
155.463607550
155.463614800
155.463714275
155.463821513
155.463844675
155.463851613
155.464022237
155.464070887
155.464072837
155.464231975
155.464300925
155.464354150
155.464365437
155.464405887
155.464464637
155.464485413
155.464494750
155.464509100
155.464560312
155.464589063
155.464640025
155.464743925
155.464866175
155.464937163
155.464937250
155.464997762
155.465043650
155.465084212
155.465108337
155.465109450
155.465195925
155.465196350
155.465282725
155.465286475
155.465304325
155.465333587
155.465349850
155.465457025
155.465505162
155.465513675
155.465520850
155.465536563
155.465544137
155.465614888
155.465628800
155.465794025
155.465824875
155.465878350
155.465937387
155.465954100
155.465976150
155.466002400
155.466037938
155.466079938
155.466156488
155.466162113
155.466162862
155.466171200
155.466171288
155.466181363
155.466215450
155.466217812
155.466221425
155.466323462
155.466340237
155.466362912
155.466442538
155.466603025
155.466608762
155.466652587
155.466712263
155.466715575
155.466755412
155.466778575
155.466823500
155.466836500
155.466866075
155.466940775
155.466948237
155.466976138
155.467032212
155.467043000
155.467044963
155.467085387
155.467099588
155.467292313
155.467487113
155.467551663
155.467607650
155.467610512
155.467675850
155.467705712
155.467733687
155.467849975
155.467932137
155.468001063
155.468015587
155.468023112
155.468066763
155.468179275
155.468179525
155.468183888
155.468226300
155.468235325
155.468279663
155.468279750
155.468291137
155.468292775
155.468332875
155.468438313
155.468476350
155.468527238
155.468605250
155.468606500
155.468691188
155.468733612
155.468753350
155.468773075
155.468822138
155.468843063
155.468867275
155.468867450
155.468970400
155.468982587
155.469039950
155.469040050
155.469060937
155.469133137
155.469160212
155.469168663
155.469173063
155.469201225
155.469236325
155.469249088
155.469343650
155.469388675
155.469411788
155.469432225
155.469520587
155.469545775
155.469584263
155.469705875
155.469714038
155.469800862
155.469809062
155.469894650
155.469939213
155.469942700
155.470003900
155.470039100
155.470090263
155.470118012
155.470120675
155.470148575
155.470265950
155.470291587
155.470371737
155.470417212
155.470431400
155.470459412
155.470539775
155.470606613
155.470634787
155.470694837
155.470885412
155.470885525
155.470981500
155.471075163
155.471103475
155.471104263
155.471141437
155.471150450
155.471157700
155.471164888
155.471193763
155.471234475
155.471251675
155.471254313
155.471256475
155.471291512
155.471294500
155.471304312
155.471474763
155.471557600
155.471561538
155.471569225
155.471769625
155.471807087
155.471828587
155.471863412
155.471910025
155.471910425
155.471945387
155.472073925
155.472118438
155.472137425
155.472223738
155.472248538
155.472254025
155.472265187
155.472267425
155.472425000
155.472504437
155.472554613
155.472621162
155.472683462
155.472687337
155.472692263
155.472699025
155.472701300
155.472886388
155.472925875
155.473017250
155.473023475
155.473100713
155.473130113
155.473194025
155.473194113
155.473228288
155.473234175
155.473290275
155.473310300
155.473339587
155.473360450
155.473392850
155.473397763
155.473425200
155.473444237
155.473576925
155.473643837
155.473670725
155.473690700
155.473747263
155.473767875
155.473772013
155.473816663
155.473854025
155.473862750
155.474003863
155.474046825
155.474065738
155.474073688
155.474205775
155.474214475
155.474300700
155.474324150
155.474342375
155.474484913
155.474521750
155.474535513
155.474649013
155.474650875
155.474664362
155.474712750
155.474716250
155.474724963
155.474764650
155.474771925
155.474804012
155.474884038
155.474954050
155.475009188
155.475041050
155.475081012
155.475091888
155.475186237
155.475224188
155.475227287
155.475316275
155.475353100
155.475353187
155.475402000
155.475402975
155.475431187
155.475456288
155.475464800
155.475488675
155.475534837
155.475554450
155.475554975
155.475571863
155.475574862
155.475646175
155.475671450
155.475763600
155.475810938
155.475908750
155.476011513
155.476137800
155.476157475
155.476170150
155.476191050
155.476199213
155.476328163
155.476332888
155.476344350
155.476344775
155.476383712
155.476409650
155.476441925
155.476483850
155.476504237
155.476593487
155.476756700
155.476826413
155.476833050
155.476905787
155.476941563
155.476980025
155.476994550
155.476997138
155.477010388
155.477011763
155.477077875
155.477192462
155.477380150
155.477391563
155.477416987
155.477432037
155.477483038
155.477518662
155.477531413
155.477540650
155.477603537
155.477619963
155.477644438
155.477650888
155.477665825
155.477724862
155.477755875
155.477770238
155.477770413
155.477786775
155.477795200
155.477848525
155.477945050
155.478020700
155.478046525
155.478065475
155.478089213
155.478165950
155.478211213
155.478212488
155.478286150
155.478323862
155.478405050
155.478433600
155.478535637
155.478547800
155.478577538
155.478649138
155.478652450
155.478655213
155.478688200
155.478755475
155.478877987
155.479150237
155.479235163
155.479251675
155.479254750
155.479298812
155.479300025
155.479386850
155.479441613
155.479441888
155.479443838
155.479449050
155.479528550
155.479600912
155.479647162
155.479658962
155.479763037
155.479900600
155.479941763
155.479941850
155.479946050
155.479985562
155.480002288
155.480133125
155.480172825
155.480195938
155.480209562
155.480388300
155.480491400
155.480504462
155.480514962
155.480520262
155.480544600
155.480544950
155.480552625
155.480601000
155.480603300
155.480690050
155.480697600
155.480740025
155.480762700
155.480793475
155.480803788
155.480953237
155.480988913
155.481209325
155.481316738
155.481333512
155.481348050
155.481391825
155.481418838
155.481472312
155.481487575
155.481516088
155.481522912
155.481530238
155.481702988
155.481755450
155.481829075
155.481845325
155.481846537
155.481925813
155.481926500
155.481971337
155.481989225
155.482025775
155.482039488
155.482053688
155.482057037
155.482074213
155.482075425
155.482099050
155.482099662
155.482100363
155.482132113
155.482189912
155.482191312
155.482226600
155.482226763
155.482253775
155.482308525
155.482352700
155.482358125
155.482361475
155.482400213
155.482418913
155.482421400
155.482423175
155.482436188
155.482460162
155.482494575
155.482591950
155.482600738
155.482632025
155.482764137
155.482765550
155.482869200
155.482884512
155.482927450
155.482934925
155.483014975
155.483096112
155.483096212
155.483127763
155.483151238
155.483236237
155.483297763
155.483303562
155.483395387
155.483447862
155.483541725
155.483565237
155.483639775
155.483658913
155.483746137
155.483870562
155.483941587
155.483963262
155.483966525
155.484037838
155.484151775
155.484204375
155.484212213
155.484220100
155.484230962
155.484240825
155.484249875
155.484254150
155.484297175
155.484297363
155.484338363
155.484347963
155.484416025
155.484460012
155.484485250
155.484530775
155.484697150
155.484875813
155.484897512
155.484902363
155.484904625
155.484959925
155.484962075
155.484983100
155.485083513
155.485113025
155.485113412
155.485127412
155.485160138
155.485227175
155.485263525
155.485323663
155.485328375
155.485430425
155.485438300
155.485478263
155.485579800
155.485587250
155.485623788
155.485653125
155.485662937
155.485670400
155.485680912
155.485689063
155.485689175
155.485689275
155.485754512
155.485775100
155.485790550
155.485819537
155.485885913
155.485943212
155.485985750
155.485989663
155.485992813
155.486018075
155.486098462
155.486123400
155.486143450
155.486179637
155.486192862
155.486237500
155.486275638
155.486324088
155.486344263
155.486355350
155.486577813
155.486589850
155.486697375
155.486732025
155.486757925
155.486843362
155.486858238
155.486864612
155.486876962
155.486882450
155.486892125
155.486984375
155.487016575
155.487024875
155.487044375
155.487086237
155.487179787
155.487193313
155.487260575
155.487260663
155.487282413
155.487295225
155.487323763
155.487416575
155.487453913
155.487558875
155.487570463
155.487629913
155.487646662
155.487714538
155.487788238
155.487801375
155.487805875
155.487853425
155.487900562
155.487956675
155.487957488
155.487969750
155.487989487
155.487997400
155.488071313
155.488168700
155.488218375
155.488264213
155.488283263
155.488303975
155.488330225
155.488342825
155.488366187
155.488387100
155.488428038
155.488454950
155.488479650
155.488495462
155.488496988
155.488574962
155.488575387
155.488575787
155.488603700
155.488617788
155.488655862
155.488701387
155.488749587
155.488762075
155.488962988
155.489005862
155.489048275
155.489070325
155.489146800
155.489162425
155.489185925
155.489201987
155.489249975
155.489324150
155.489349863
155.489375862
155.489402412
155.489482038
155.489482175
155.489583288
155.489586637
155.489603900
155.489655613
155.489721275
155.489721438
155.489747075
155.489756637
155.489808087
155.489818437
155.489881537
155.489895975
155.489943375
155.489952362
155.489964550
155.489967963
155.489974537
155.489991013
155.489998100
155.489999425
155.490105600
155.490131075
155.490200200
155.490271300
155.490297163
155.490374513
155.490378962
155.490425713
155.490495288
155.490542263
155.490548112
155.490556513
155.490561163
155.490574175
155.490580200
155.490593850
155.490608600
155.490619813
155.490734575
155.490749175
155.490751450
155.490873338
155.490878837
155.490881050
155.490883225
155.490901388
155.490908275
155.490998762
155.491110275
155.491117812
155.491122088
155.491224000
155.491242450
155.491265800
155.491267225
155.491308363
155.491309613
155.491340863
155.491340963
155.491351900
155.491356875
155.491393300
155.491463313
155.491501975
155.491504488
155.491543837
155.491545263
155.491567700
155.491567938
155.491579763
155.491584262
155.491681613
155.491701750
155.491720362
155.491730550
155.491804425
155.491822463
155.491829738
155.491846687
155.491879025
155.491885200
155.491911600
155.491935063
155.491943263
155.492057612
155.492106438
155.492106550
155.492106863
155.492178688
155.492241062
155.492247225
155.492248787
155.492311725
155.492320888
155.492339913
155.492405475
155.492575275
155.492606862
155.492626513
155.492647500
155.492652462
155.492668063
155.492691525
155.492740800
155.492820725
155.492862800
155.492864525
155.492892975
155.492899763
155.492989637
155.493022663
155.493065200
155.493083412
155.493114325
155.493159813
155.493239563
155.493296925
155.493376350
155.493395263
155.493446975
155.493471962
155.493711488
155.493723913
155.493724875
155.493759063
155.493823612
155.493826975
155.493830387
155.493841538
155.493892012
155.493958862
155.494020750
155.494041837
155.494059563
155.494093975
155.494138588
155.494155675
155.494162563
155.494163138
155.494187450
155.494222875
155.494253825
155.494276988
155.494340925
155.494375088
155.494448975
155.494449350
155.494515675
155.494644738
155.494693412
155.494786500
155.494811562
155.494862762
155.494913500
155.494930262
155.494953175
155.494988012
155.495000587
155.495016513
155.495022213
155.495069550
155.495084175
155.495116325
155.495122650
155.495126188
155.495289700
155.495294637
155.495352237
155.495402388
155.495403388
155.495447825
155.495507725
155.495570413
155.495630337
155.495715063
155.495741675
155.495838100
155.495863413
155.495880038
155.495880350
155.495912337
155.495986238
155.496036938
155.496062287
155.496067437
155.496075250
155.496083750
155.496085488
155.496095962
155.496206338
155.496219100
155.496331400
155.496364712
155.496375913
155.496379150
155.496379238
155.496430912
155.496438788
155.496485938
155.496490600
155.496608812
155.496625400
155.496645363
155.496649588
155.496758875
155.496764162
155.496798638
155.496841625
155.496917200
155.496927162
155.497014225
155.497135713
155.497253562
155.497258738
155.497316038
155.497342838
155.497370838
155.497419487
155.497560263
155.497660350
155.497682100
155.497716175
155.497730025
155.497813200
155.497874600
155.498059125
155.498071650
155.498073412
155.498086962
155.498098312
155.498130500
155.498151200
155.498157063
155.498202862
155.498208125
155.498270913
155.498271187
155.498271488
155.498334525
155.498334700
155.498350837
155.498446475
155.498473962
155.498482062
155.498509600
155.498520738
155.498543175
155.498567538
155.498649263
155.498754950
155.498860150
155.498874962
155.498879525
155.498901437
155.498945575
155.499002313
155.499035037
155.499079750
155.499092638
155.499101913
155.499123950
155.499124025
155.499145263
155.499145350
155.499155637
155.499212325
155.499268438
155.499286875
155.499297262
155.499348812
155.499364988
155.499401812
155.499553950
155.499669012
155.499675763
155.499727350
155.499799550
155.499827575
155.499850662
155.499879137
155.499888312
155.499888387
155.499895237
155.500010688
155.500035263
155.500036188
155.500037937
155.500081300
155.500171050
155.500174087
155.500184738
155.500318950
155.500327712
155.500392737
155.500403775
155.500478650
155.500480837
155.500507913
155.500546300
155.500567200
155.500595587
155.500674200
155.500773750
155.500801950
155.500848475
155.500863150
155.500863300
155.500957825
155.500968863
155.501119275
155.501224113
155.501246038
155.501376738
155.501402463
155.501440662
155.501443125
155.501545663
155.501550875
155.501707275
155.501709325
155.501792750
155.501801987
155.501811087
155.501824425
155.501834025
155.501857688
155.501870175
155.501913162
155.501914613
155.501977500
155.501997850
155.501999675
155.502121988
155.502138525
155.502168612
155.502183525
155.502214638
155.502275650
155.502301937
155.502367813
155.502377800
155.502529837
155.502538512
155.502597113
155.502602462
155.502678912
155.502812150
155.502892525
155.502897187
155.502897338
155.502920313
155.502923350
155.502940462
155.503079912
155.503140788
155.503189325
155.503195337
155.503214750
155.503225400
155.503261950
155.503263788
155.503263900
155.503267050
155.503396337
155.503444013
155.503470488
155.503480588
155.503495963
155.503545062
155.503629313
155.503629400
155.503751887
155.503759525
155.503809250
155.503820675
155.503880538
155.503958425
155.504017713
155.504046063
155.504048700
155.504064850
155.504080850
155.504080937
155.504140737
155.504238713
155.504253538
155.504331200
155.504465563
155.504514513
155.504589250
155.504605300
155.504621662
155.504799563
155.504805263
155.504812875
155.504824888
155.504862550
155.504876875
155.504877525
155.504880788
155.504885312
155.504925800
155.505012313
155.505021287
155.505076387
155.505174388
155.505202338
155.505316175
155.505330300
155.505448975
155.505485325
155.505529212
155.505540263
155.505540350
155.505540462
155.505609637
155.505737525
155.505768450
155.505775212
155.505802512
155.505811700
155.505853700
155.505979375
155.506112712
155.506169038
155.506183700
155.506225363
155.506286025
155.506459150
155.506469100
155.506525200
155.506837125
155.506842237
155.506878588
155.506975850
155.507075512
155.507118900
155.507120488
155.507201225
155.507278600
155.507329475
155.507396462
155.507442100
155.507449713
155.507452550
155.507574200
155.507577650
155.507617638
155.507623325
155.507655925
155.507717813
155.507725300
155.507725937
155.507734175
155.507763737
155.507798000
155.507811438
155.507811837
155.507816275
155.507835212
155.507860725
155.507878562
155.507879637
155.507910650
155.507950037
155.507950238
155.508048062
155.508090325
155.508123187
155.508131975
155.508139075
155.508180000
155.508223037
155.508240812
155.508342075
155.508413388
155.508460025
155.508463000
155.508497113
155.508544487
155.508596700
155.508608075
155.508634425
155.508722688
155.508799437
155.508813625
155.508825162
155.508831700
155.508874625
155.508954287
155.509016000
155.509105463
155.509197650
155.509218463
155.509277738
155.509351563
155.509436875
155.509501562
155.509638163
155.509711050
155.509720837
155.509857762
155.510011850
155.510022325
155.510045738
155.510108062
155.510123925
155.510249550
155.510259137
155.510324225
155.510324338
155.510355162
155.510377337
155.510398363
155.510503537
155.510623275
155.510657113
155.510727125
155.510731325
155.510824888
155.510833850
155.510881863
155.510925537
155.510942200
155.510992437
155.511095225
155.511099462
155.511099550
155.511113438
155.511134812
155.511137400
155.511178737
155.511228738
155.511293950
155.511335925
155.511367150
155.511406112
155.511410687
155.511427775
155.511490412
155.511534488
155.511616213
155.511685162
155.511763475
155.511834500
155.511869275
155.511905875
155.511948750
155.512020225
155.512024550
155.512072550
155.512092175
155.512164550
155.512164725
155.512184725
155.512185238
155.512324325
155.512344900
155.512383375
155.512416900
155.512434612
155.512489837
155.512505525
155.512508612
155.512594512
155.512599075
155.512628737
155.512632925
155.512714425
155.512717250
155.512804950
155.512958688
155.512969387
155.513068538
155.513081938
155.513084338
155.513203050
155.513360725
155.513490762
155.513500462
155.513518713
155.513526150
155.513554000
155.513654162
155.513657537
155.513901188
155.513910087
155.513933400
155.513933487
155.513972537
155.513972637
155.513988538
155.514017163
155.514023012
155.514049900
155.514086700
155.514101475
155.514127188
155.514201888
155.514203087
155.514203275
155.514236800
155.514242325
155.514260575
155.514342025
155.514381463
155.514398600
155.514438250
155.514447725
155.514524712
155.514527025
155.514603500
155.514645425
155.514721500
155.514748275
155.514780425
155.514841787
155.514859688
155.514875563
155.514916600
155.514918387
155.514980300
155.515017125
155.515031663
155.515078025
155.515102063
155.515130162
155.515248612
155.515304650
155.515390513
155.515452475
155.515458338
155.515475337
155.515525562
155.515549163
155.515599650
155.515673300
155.515732475
155.515743400
155.515844437
155.515864450
155.515957937
155.516002012
155.516181787
155.516202137
155.516219337
155.516248650
155.516254013
155.516311688
155.516380287
155.516404362
155.516406712
155.516427250
155.516465175
155.516570575
155.516573462
155.516592250
155.516598088
155.516881638
155.516907375
155.516925800
155.516983100
155.517027575
155.517076613
155.517180488
155.517197337
155.517228950
155.517393825
155.517435688
155.517541013
155.517570288
155.517601600
155.517681925
155.517684013
155.517882875
155.517891687
155.517915050
155.517933162
155.517941275
155.517949900
155.518014425
155.518150962
155.518166237
155.518187475
155.518206537
155.518209725
155.518245700
155.518298250
155.518301688
155.518329025
155.518362725
155.518399388
155.518477100
155.518514038
155.518579988
155.518611712
155.518656800
155.518690637
155.518704050
155.518793163
155.518871275
155.518899587
155.519138775
155.519145388
155.519154125
155.519178300
155.519187600
155.519188963
155.519260788
155.519319575
155.519322250
155.519403625
155.519423762
155.519451688
155.519459063
155.519470563
155.519470888
155.519473213
155.519627837
155.519674725
155.519707888
155.519745887
155.519755463
155.519786987
155.519805638
155.519848525
155.519863988
155.519916962
155.519973050
155.519990975
155.520016137
155.520083725
155.520101100
155.520268600
155.520328487
155.520357063
155.520376675
155.520421875
155.520467113
155.520561675
155.520572675
155.520619300
155.520694663
155.520698262
155.520709162
155.520808475
155.520872625
155.520883338
155.520895238
155.521005763
155.521023750
155.521081750
155.521113512
155.521311988
155.521358700
155.521358900
155.521400275
155.521414037
155.521436763
155.521500850
155.521506400
155.521543675
155.521583625
155.521594588
155.521627700
155.521642150
155.521676325
155.521723750
155.521724938
155.521783137
155.521870000
155.521875612
155.521974750
155.521993925
155.522020037
155.522076550
155.522111688
155.522150487
155.522157925
155.522193375
155.522251825
155.522331288
155.522355650
155.522372125
155.522386937
155.522447100
155.522451750
155.522467138
155.522473075
155.522538500
155.522682237
155.522871700
155.523060550
155.523069425
155.523186813
155.523207175
155.523220662
155.523265938
155.523324637
155.523437000
155.523439825
155.523461625
155.523469825
155.523517663
155.523645437
155.523687675
155.523694800
155.523737412
155.523795975
155.523836437
155.523862363
155.523880225
155.523889312
155.523897550
155.523909650
155.523972275
155.524259325
155.524260312
155.524285612
155.524294188
155.524368700
155.524502912
155.524541075
155.524551975
155.524643050
155.524653475
155.524659200
155.524693937
155.524709763
155.524718650
155.524792950
155.524866038
155.524934588
155.524944675
155.524972563
155.525109375
155.525155025
155.525158175
155.525244925
155.525404563
155.525435663
155.525596025
155.525609662
155.525626775
155.525629237
155.525633287
155.525669612
155.525683550
155.525710288
155.525760300
155.525786038
155.525828225
155.525927287
155.525929675
155.525938438
155.525969962
155.525976575
155.526080788
155.526125837
155.526200725
155.526234400
155.526243088
155.526295700
155.526305463
155.526308975
155.526323962
155.526393475
155.526405112
155.526448212
155.526457400
155.526499912
155.526574350
155.526606750
155.526706175
155.526779975
155.526784263
155.526815763
155.526881350
155.526910775
155.526930125
155.527027337
155.527088187
155.527088275
155.527137063
155.527171713
155.527172213
155.527211462
155.527279063
155.527279187
155.527291975
155.527326837
155.527334663
155.527342525
155.527342613
155.527401050
155.527413062
155.527431225
155.527531875
155.527538763
155.527631450
155.527720875
155.527760050
155.527779262
155.527797037
155.528015575
155.528106187
155.528146250
155.528150025
155.528158362
155.528163562
155.528211800
155.528234525
155.528343850
155.528437787
155.528471537
155.528477638
155.528569587
155.528584413
155.528768488
155.528885363
155.528903862
155.529044275
155.529060900
155.529063900
155.529126875
155.529157975
155.529180363
155.529285138
155.529327325
155.529366012
155.529392800
155.529396625
155.529424388
155.529462750
155.529490687
155.529506000
155.529536250
155.529556875
155.529564462
155.529566738
155.529593125
155.529683225
155.529717138
155.529737187
155.529747750
155.529752162
155.529780112
155.529846175
155.529917075
155.529939850
155.529939937
155.529962600
155.529985225
155.530139937
155.530173888
155.530200888
155.530250850
155.530264150
155.530279225
155.530310163
155.530310262
155.530334288
155.530359200
155.530360525
155.530391812
155.530421600
155.530421775
155.530468100
155.530540400
155.530553125
155.530623712
155.530762850
155.530828713
155.530860550
155.530880850
155.530950800
155.530952575
155.530960225
155.531004312
155.531006025
155.531138750
155.531185387
155.531234738
155.531236388
155.531238325
155.531244150
155.531245000
155.531250513
155.531268662
155.531280275
155.531303950
155.531415963
155.531506188
155.531521663
155.531542925
155.531562863
155.531591525
155.531704325
155.531743300
155.531755675
155.531771775
155.531816150
155.531879125
155.531887412
155.531937550
155.532123600
155.532153500
155.532170525
155.532210838
155.532295688
155.532302337
155.532363237
155.532389312
155.532418900
155.532426150
155.532443450
155.532525350
155.532553912
155.532555775
155.532559000
155.532579413
155.532742813
155.532761450
155.532765900
155.532794238
155.532803513
155.532935825
155.532939375
155.532997325
155.533020225
155.533052588
155.533058087
155.533118100
155.533167150
155.533220062
155.533315488
155.533337450
155.533346850
155.533404475
155.533450900
155.533459775
155.533463112
155.533486187
155.533502287
155.533516575
155.533540937
155.533558413
155.533591875
155.533600550
155.533764362
155.533764450
155.533902987
155.533907975
155.533921325
155.533932625
155.534001050
155.534064913
155.534091588
155.534191000
155.534216425
155.534328975
155.534356875
155.534416750
155.534442875
155.534463212
155.534508238
155.534597950
155.534624138
155.534664050
155.534688675
155.534713725
155.534736175
155.534740700
155.534748575
155.534772812
155.534774725
155.534819725
155.534827337
155.534831250
155.534890462
155.534979575
155.535107313
155.535166325
155.535217625
155.535223275
155.535242487
155.535352612
155.535410125
155.535411225
155.535433362
155.535466463
155.535558538
155.535581587
155.535584737
155.535594062
155.535647075
155.535649900
155.535651688
155.535694337
155.535722825
155.535722913
155.535724437
155.535726463
155.535808700
155.535819500
155.535839225
155.535914850
155.535942188
155.536066363
155.536066812
155.536081188
155.536244475
155.536249975
155.536293137
155.536303337
155.536548525
155.536681225
155.536778363
155.536841837
155.536852687
155.536896012
155.536915937
155.536976725
155.537044525
155.537063125
155.537124863
155.537256687
155.537299425
155.537463675
155.537469600
155.537506025
155.537578488
155.537579488
155.537607412
155.537621475
155.537647813
155.537673112
155.537696850
155.537763675
155.537819150
155.537828050
155.537891200
155.537912625
155.537958713
155.537964512
155.538057075
155.538084988
155.538145888
155.538176838
155.538186100
155.538187212
155.538205463
155.538257725
155.538318887
155.538358075
155.538361750
155.538405288
155.538516625
155.538516787
155.538551050
155.538593925
155.538775225
155.538786850
155.538840025
155.538897537
155.538906650
155.539004300
155.539011175
155.539048000
155.539059475
155.539106025
155.539165287
155.539183400
155.539300675
155.539310300
155.539328638
155.539329963
155.539341638
155.539376175
155.539399325
155.539399688
155.539516400
155.539520912
155.539527063
155.539528400
155.539544175
155.539544912
155.539582338
155.539678938
155.539857650
155.540033300
155.540045263
155.540092425
155.540113462
155.540189462
155.540285788
155.540363512
155.540378025
155.540429187
155.540438962
155.540443237
155.540497512
155.540623063
155.540667075
155.540667850
155.540691575
155.540692175
155.540701425
155.540701512
155.540701762
155.540774525
155.540834212
155.541015762
155.541061163
155.541073675
155.541096300
155.541105000
155.541108562
155.541216638
155.541226763
155.541232275
155.541285800
155.541301713
155.541324337
155.541325462
155.541340462
155.541512112
155.541653750
155.541693325
155.541716562
155.541871537
155.541886412
155.541910875
155.541913225
155.541917388
155.541938813
155.541946075
155.541986713
155.542053350
155.542082813
155.542085375
155.542159137
155.542165800
155.542174512
155.542213513
155.542270425
155.542407725
155.542414200
155.542447000
155.542454888
155.542470138
155.542553825
155.542610375
155.542615175
155.542626750
155.542654013
155.542679387
155.542682725
155.542695025
155.542725937
155.542729388
155.542744450
155.542745400
155.542786600
155.542860250
155.542888225
155.542912987
155.542934100
155.542978087
155.542995925
155.542998975
155.543005637
155.543068162
155.543068650
155.543136213
155.543153862
155.543203650
155.543210300
155.543233625
155.543267687
155.543302850
155.543357800
155.543428637
155.543558287
155.543616213
155.543644325
155.543708450
155.543785025
155.543807362
155.543917950
155.543998300
155.544021175
155.544029862
155.544044725
155.544064625
155.544083600
155.544087250
155.544108550
155.544120838
155.544166962
155.544198263
155.544200388
155.544203475
155.544228725
155.544375938
155.544376050
155.544385162
155.544403875
155.544432237
155.544550163
155.544579025
155.544585450
155.544621538
155.544752012
155.544764850
155.544774413
155.544776225
155.544872375
155.544908988
155.544921275
155.544948863
155.545017550
155.545047038
155.545172450
155.545176000
155.545239575
155.545258175
155.545281500
155.545321312
155.545338300
155.545348088
155.545382375
155.545391600
155.545405800
155.545441788
155.545463888
155.545509912
155.545622825
155.545637875
155.545741238
155.545761413
155.545777325
155.545806938
155.545809163
155.545827925
155.545905237
155.545910100
155.546013925
155.546015325
155.546027700
155.546041125
155.546045187
155.546075975
155.546084688
155.546090100
155.546136313
155.546295813
155.546296012
155.546361287
155.546396975
155.546406712
155.546425913
155.546453512
155.546479213
155.546514188
155.546520475
155.546526088
155.546555500
155.546563413
155.546638637
155.546667638
155.546693012
155.546733712
155.546736162
155.546753700
155.546943175
155.547011200
155.547046013
155.547088338
155.547089775
155.547089975
155.547111475
155.547142038
155.547142150
155.547154100
155.547166463
155.547214712
155.547225575
155.547283775
155.547314200
155.547431050
155.547521837
155.547609450
155.547709113
155.547712125
155.547801212
155.547814300
155.547872050
155.547886513
155.547908837
155.547962713
155.548010363
155.548055900
155.548064000
155.548073025
155.548137525
155.548157562
155.548234737
155.548253675
155.548282338
155.548357875
155.548397425
155.548436650
155.548585288
155.548588712
155.548626750
155.548679537
155.548679700
155.548679787
155.548683000
155.548773912
155.548781250
155.548838537
155.548839775
155.548844387
155.548860937
155.548882550
155.548891163
155.548951612
155.548975425
155.548991188
155.549021175
155.549029000
155.549029813
155.549036625
155.549047125
155.549060650
155.549060738
155.549083387
155.549089038
155.549186888
155.549210675
155.549210775
155.549217950
155.549285500
155.549297112
155.549405000
155.549407175
155.549412750
155.549494875
155.549500188
155.549519300
155.549560125
155.549601062
155.549624513
155.549641288
155.549642562
155.549661238
155.549663175
155.549670550
155.549684200
155.549753675
155.549760025
155.549808037
155.549850375
155.549875888
155.549878762
155.549908700
155.549922363
155.549939075
155.549940725
155.550106113
155.550126638
155.550126987
155.550163862
155.550242600
155.550273425
155.550275013
155.550321350
155.550334612
155.550334700
155.550334775
155.550354737
155.550371837
155.550407000
155.550434100
155.550435150
155.550456387
155.550532550
155.550539337
155.550556462
155.550623887
155.550717362
155.550761325
155.550764988
155.550799500
155.550893263
155.550905237
155.550909000
155.550919062
155.550970600
155.551108450
155.551181262
155.551276987
155.551284675
155.551293063
155.551316988
155.551343575
155.551385912
155.551428813
155.551513887
155.551528025
155.551599313
155.551738725
155.551757987
155.551765163
155.551770188
155.551770312
155.551781550
155.551782900
155.551792375
155.551849087
155.551863125
155.551939625
155.551942938
155.551943013
155.551964025
155.552012212
155.552030062
155.552124300
155.552126913
155.552244237
155.552256787
155.552257425
155.552347537
155.552386250
155.552419625
155.552455237
155.552524938
155.552529150
155.552567475
155.552574350
155.552598063
155.552634063
155.552645825
155.552672987
155.552706150
155.552715375
155.552817875
155.552817963
155.552960638
155.552974750
155.553001612
155.553029737
155.553054225
155.553066288
155.553091050
155.553094587
155.553103325
155.553182712
155.553213625
155.553218700
155.553219038
155.553248387
155.553258025
155.553294425
155.553296875
155.553304525
155.553318075
155.553334888
155.553341762
155.553426200
155.553553700
155.553605250
155.553621687
155.553684200
155.553755862
155.553765562
155.553773800
155.553782275
155.553783250
155.553815512
155.553823025
155.553875725
155.553899425
155.553909725
155.553919225
155.553999938
155.554018762
155.554022538
155.554067162
155.554096287
155.554125913
155.554126062
155.554211512
155.554219750
155.554321175
155.554329125
155.554376238
155.554379275
155.554479750
155.554506113
155.554547250
155.554551125
155.554570125
155.554670825
155.554672187
155.554684100
155.554702525
155.554759825
155.554793588
155.554815112
155.554857175
155.554866800
155.554920563
155.554932662
155.554999025
155.555057450
155.555086625
155.555107875
155.555167250
155.555169538
155.555259725
155.555322900
155.555349438
155.555361337
155.555366537
155.555414300
155.555518075
155.555537638
155.555548563
155.555563675
155.555564188
155.555567325
155.555680637
155.555688825
155.555702225
155.555761537
155.555772787
155.555789237
155.555865213
155.555867825
155.555892100
155.555942925
155.555962175
155.555968200
155.556076750
155.556133287
155.556142137
155.556291587
155.556446800
155.556517662
155.556530475
155.556561350
155.556766550
155.556766650
155.556808262
155.557005900
155.557069400
155.557157462
155.557177750
155.557210850
155.557210975
155.557269563
155.557294662
155.557336900
155.557453075
155.557469375
155.557476412
155.557477012
155.557495075
155.557576375
155.557647950
155.557714775
155.557717625
155.557780337
155.557834950
155.557865187
155.557891000
155.557944350
155.557965475
155.557979287
155.557979375
155.558039800
155.558060125
155.558066050
155.558092488
155.558099175
155.558162437
155.558282263
155.558295000
155.558439500
155.558541838
155.558553638
155.558611412
155.558643100
155.558680650
155.558793463
155.558864125
155.558916813
155.558997613
155.559012825
155.559057488
155.559066062
155.559081413
155.559164475
155.559246812
155.559263663
155.559398913
155.559404712
155.559450663
155.559461875
155.559485775
155.559535400
155.559540400
155.559542838
155.559556687
155.559581275
155.559583363
155.559606625
155.559614138
155.559618588
155.559645687
155.559661925
155.559713762
155.559720037
155.559739188
155.559739825
155.559742938
155.559794250
155.559825600
155.559847125
155.559909363
155.560044550
155.560052563
155.560055075
155.560057675
155.560065963
155.560125925
155.560141600
155.560166288
155.560170688
155.560201638
155.560220400
155.560243925
155.560244000
155.560326200
155.560472475
155.560488763
155.560491975
155.560497925
155.560513413
155.560596575
155.560596700
155.560632050
155.560664513
155.560673987
155.560690188
155.560700875
155.560707375
155.560720825
155.560730162
155.560760138
155.560784000
155.560790950
155.560802400
155.560822800
155.560827687
155.560837362
155.560898038
155.560898125
155.560905437
155.560927200
155.560942138
155.561055425
155.561100000
155.561131175
155.561161525
155.561174037
155.561174600
155.561268412
155.561347488
155.561353712
155.561377425
155.561423125
155.561431625
155.561444725
155.561482150
155.561516038
155.561521950
155.561560150
155.561573937
155.561615988
155.561709275
155.561732012
155.561746787
155.561749313
155.561776038
155.561778363
155.561788125
155.561807425
155.561839712
155.561849988
155.561912062
155.561913688
155.561986300
155.562032287
155.562186887
155.562235025
155.562294375
155.562373713
155.562409337
155.562465525
155.562473613
155.562511763
155.562533188
155.562561138
155.562561225
155.562563000
155.562567750
155.562717738
155.562726537
155.562773200
155.562780188
155.562811213
155.562834150
155.562863163
155.562902775
155.562921313
155.562938200
155.562985025
155.563075137
155.563188287
155.563226650
155.563233400
155.563246400
155.563308587
155.563339412
155.563341650
155.563388337
155.563389688
155.563390700
155.563421800
155.563477325
155.563499700
155.563515475
155.563525763
155.563577000
155.563773975
155.563774738
155.563806863
155.563839075
155.563969287
155.563974513
155.563979963
155.564103425
155.564159725
155.564197688
155.564197975
155.564297500
155.564369363
155.564373450
155.564382550
155.564464388
155.564480050
155.564564612
155.564612150
155.564674600
155.564676263
155.564740237
155.564791112
155.564836275
155.564863525
155.564868787
155.565000050
155.565109450
155.565122700
155.565124150
155.565141200
155.565211975
155.565254288
155.565260425
155.565261775
155.565457337
155.565490337
155.565633638
155.565646250
155.565690850
155.565699275
155.565715675
155.565728975
155.565758063
155.565764412
155.565823825
155.565896463
155.565905888
155.565931125
155.565946312
155.565984963
155.566076563
155.566080150
155.566154175
155.566318650
155.566320937
155.566345012
155.566349487
155.566396575
155.566541038
155.566543325
155.566621088
155.566673237
155.566674288
155.566674388
155.566712263
155.566728288
155.566801475
155.566845775
155.566845863
155.566875987
155.566921487
155.566974325
155.566982112
155.566988662
155.567124150
155.567132900
155.567168662
155.567212087
155.567228637
155.567232675
155.567234238
155.567304875
155.567354800
155.567520225
155.567546775
155.567662550
155.567676575
155.567694375
155.567771088
155.567782062
155.567834775
155.567839763
155.567974238
155.568068112
155.568089638
155.568094712
155.568098100
155.568153275
155.568162363
155.568280888
155.568292500
155.568337050
155.568339038
155.568349250
155.568387875
155.568591775
155.568591913
155.568611938
155.568649400
155.568702487
155.568719112
155.568757487
155.568762137
155.568777850
155.569032050
155.569069950
155.569092925
155.569096737
155.569106812
155.569145150
155.569196625
155.569241750
155.569288525
155.569311763
155.569323838
155.569329875
155.569357663
155.569371063
155.569420313
155.569436113
155.569461712
155.569500887
155.569511975
155.569532437
155.569547588
155.569555050
155.569571700
155.569643063
155.569672800
155.569695025
155.569712000
155.569784400
155.569785588
155.569824100
155.569863338
155.569924362
155.569927062
155.569965075
155.569965787
155.569990800
155.570100862
155.570107650
155.570156450
155.570170275
155.570206475
155.570246462
155.570246588
155.570246875
155.570312250
155.570315513
155.570350850
155.570391200
155.570414000
155.570435350
155.570523837
155.570593025
155.570617562
155.570622600
155.570752188
155.570755588
155.570763787
155.570779525
155.570819925
155.570843862
155.570846138
155.570882762
155.570893500
155.570935287
155.570936875
155.570943750
155.570959563
155.570960175
155.571038813
155.571041375
155.571063725
155.571137675
155.571226537
155.571227875
155.571258550
155.571271125
155.571286138
155.571286463
155.571334425
155.571496238
155.571520700
155.571564125
155.571611013
155.571645425
155.571674125
155.571797263
155.571808200
155.571898325
155.571899750
155.571929025
155.572019762
155.572119213
155.572191650
155.572193600
155.572284887
155.572284975
155.572317875
155.572372312
155.572429150
155.572432338
155.572443387
155.572446700
155.572446875
155.572453275
155.572472275
155.572484850
155.572485637
155.572535425
155.572545875
155.572571888
155.572582813
155.572587550
155.572605412
155.572626200
155.572635025
155.572646362
155.572782638
155.572785125
155.572786938
155.572802212
155.572931575
155.572932000
155.572944438
155.572974913
155.572990237
155.573014950
155.573015237
155.573019175
155.573027075
155.573036588
155.573043937
155.573066463
155.573185438
155.573195250
155.573199725
155.573264725
155.573309950
155.573317688
155.573321800
155.573333937
155.573345037
155.573407400
155.573425238
155.573437112
155.573455263
155.573480537
155.573528388
155.573535825
155.573557500
155.573559850
155.573568400
155.573656500
155.573781163
155.573800700
155.573837025
155.573993637
155.573993737
155.574034775
155.574075800
155.574076700
155.574120425
155.574121687
155.574121762
155.574233675
155.574242575
155.574297662
155.574322325
155.574335600
155.574350262
155.574350400
155.574359913
155.574423000
155.574430512
155.574441938
155.574459437
155.574502875
155.574508713
155.574511425
155.574632213
155.574691275
155.574709500
155.574801512
155.574822250
155.574824662
155.574859975
155.574862100
155.574895000
155.574906537
155.574915188
155.574941650
155.575002350
155.575016887
155.575043550
155.575044475
155.575096863
155.575109750
155.575146350
155.575164675
155.575192563
155.575192738
155.575256550
155.575260475
155.575339937
155.575361862
155.575419475
155.575475813
155.575487937
155.575787225
155.575806812
155.575836788
155.575878125
155.575892837
155.575950675
155.576050275
155.576073425
155.576104888
155.576139963
155.576147225
155.576193238
155.576284150
155.576301487
155.576323513
155.576329138
155.576382250
155.576417100
155.576425950
155.576546150
155.576555250
155.576573800
155.576579325
155.576646300
155.576659275
155.576680888
155.576682050
155.576782087
155.576783087
155.576890163
155.576926675
155.576976325
155.576999863
155.577013875
155.577026300
155.577034975
155.577069050
155.577295063
155.577300012
155.577345587
155.577422488
155.577468187
155.577494613
155.577526613
155.577563600
155.577629812
155.577654350
155.577677887
155.577695875
155.577798300
155.577887312
155.577965450
155.577966662
155.577982875
155.578089275
155.578175375
155.578199325
155.578259725
155.578260812
155.578280675
155.578388462
155.578524187
155.578524650
155.578552688
155.578593337
155.578613063
155.578637238
155.578702425
155.578750788
155.578776775
155.578833337
155.578913513
155.579052925
155.579053063
155.579080087
155.579119988
155.579145575
155.579221000
155.579323375
155.579351438
155.579412413
155.579417925
155.579429375
155.579432812
155.579470775
155.579508050
155.579521338
155.579579938
155.579586625
155.579602588
155.579632213
155.579728475
155.579846938
155.579861287
155.579878500
155.579981737
155.579984637
155.580024638
155.580031537
155.580031638
155.580085125
155.580094050
155.580130488
155.580172763
155.580180512
155.580191738
155.580240887
155.580241562
155.580262387
155.580370313
155.580385100
155.580390013
155.580434750
155.580506950
155.580590737
155.580590987
155.580608912
155.580612700
155.580612788
155.580656475
155.580670275
155.580671362
155.580702850
155.580752888
155.580838787
155.580866950
155.580877262
155.580912800
155.580920962
155.580993350
155.581053637
155.581156675
155.581161688
155.581170687
155.581259888
155.581269775
155.581288938
155.581292425
155.581416475
155.581472287
155.581477363
155.581490912
155.581499087
155.581603088
155.581683487
155.581724662
155.581760912
155.581810413
155.581842813
155.581882587
155.581890713
155.582017275
155.582043787
155.582084788
155.582110637
155.582137500
155.582255725
155.582267000
155.582274900
155.582296250
155.582329300
155.582335250
155.582356975
155.582375450
155.582416375
155.582490912
155.582547887
155.582602350
155.582622350
155.582757713
155.582792262
155.582858138
155.582900188
155.582958825
155.582966075
155.583020175
155.583052213
155.583054613
155.583082100
155.583082250
155.583092437
155.583216275
155.583219488
155.583244825
155.583278800
155.583355563
155.583359188
155.583382288
155.583394550
155.583397163
155.583451925
155.583452563
155.583468275
155.583475200
155.583499488
155.583503475
155.583516587
155.583529475
155.583543862
155.583560175
155.583568163
155.583656750
155.583656838
155.583692837
155.583722112
155.583837212
155.583857612
155.583898275
155.583945088
155.583964963
155.584075250
155.584188575
155.584205338
155.584292825
155.584294200
155.584344213
155.584348025
155.584370375
155.584375400
155.584417250
155.584456362
155.584456850
155.584506613
155.584605987
155.584607713
155.584635663
155.584667775
155.584689100
155.584701712
155.584756438
155.584770813
155.584864187
155.584875362
155.584932750
155.584975862
155.584989250
155.585019687
155.585021425
155.585022987
155.585116763
155.585298025
155.585305763
155.585370538
155.585398163
155.585400200
155.585400300
155.585466812
155.585533700
155.585542975
155.585682075
155.585691537
155.585722337
155.585786400
155.585792900
155.585798888
155.585820025
155.585847875
155.585882025
155.585939325
155.586029163
155.586047888
155.586166687
155.586189025
155.586225500
155.586263962
155.586301037
155.586323025
155.586345738
155.586374837
155.586422900
155.586545487
155.586685575
155.586693163
155.586697813
155.586753400
155.586855325
155.586883325
155.586937688
155.586942225
155.586947800
155.586968975
155.586999150
155.587037350
155.587201225
155.587272000
155.587289663
155.587294463
155.587354800
155.587362825
155.587383187
155.587419762
155.587472525
155.587503375
155.587548250
155.587627562
155.587665250
155.587802762
155.587835925
155.587857350
155.588031775
155.588034850
155.588047362
155.588128850
155.588176400
155.588192462
155.588254225
155.588341512
155.588549925
155.588573150
155.588592125
155.588615288
155.588621738
155.588657525
155.588675637
155.588679638
155.588698275
155.588741525
155.588802825
155.588828500
155.588952300
155.588969862
155.589032538
155.589057675
155.589134150
155.589170188
155.589188463
155.589210800
155.589233487
155.589237525
155.589259800
155.589284650
155.589355975
155.589415950
155.589416050
155.589426938
155.589441887
155.589488388
155.589529363
155.589535837
155.589661662
155.589666937
155.589685263
155.589711175
155.589720088
155.589812263
155.589969913
155.589975487
155.589980263
155.589999225
155.590064275
155.590065725
155.590193987
155.590259000
155.590284787
155.590408013
155.590436225
155.590476013
155.590477175
155.590478000
155.590501462
155.590511450
155.590544350
155.590586588
155.590587962
155.590588750
155.590619275
155.590701225
155.590727362
155.590862775
155.590871575
155.590892738
155.590907488
155.591003938
155.591057262
155.591063450
155.591110087
155.591110175
155.591133550
155.591170637
155.591171312
155.591182863
155.591308675
155.591315963
155.591410537
155.591415762
155.591470800
155.591500375
155.591529237
155.591601875
155.591650213
155.591678812
155.591690038
155.591740475
155.591791300
155.591798863
155.591824113
155.591843488
155.591900350
155.591918375
155.591997075
155.592100313
155.592144400
155.592161737
155.592182925
155.592282600
155.592300775
155.592354625
155.592362512
155.592437300
155.592494300
155.592514088
155.592585837
155.592653400
155.592699425
155.592711837
155.592735275
155.592773462
155.592794975
155.592799300
155.592901162
155.593021025
155.593126337
155.593188150
155.593213137
155.593405413
155.593490087
155.593515625
155.593523850
155.593543200
155.593590837
155.593596050
155.593608075
155.593714225
155.593732563
155.593770200
155.593784125
155.593784212
155.593836112
155.593901012
155.593903412
155.593926587
155.593957638
155.594013025
155.594054300
155.594071325
155.594090362
155.594161775
155.594193712
155.594223000
155.594246975
155.594408913
155.594409125
155.594420950
155.594440400
155.594462500
155.594517825
155.594536312
155.594567112
155.594614912
155.594745063
155.594767175
155.594861775
155.594880712
155.594889362
155.594928175
155.594998375
155.595046900
155.595082325
155.595091075
155.595257525
155.595262387
155.595279725
155.595310038
155.595354050
155.595354988
155.595413675
155.595414188
155.595422337
155.595481375
155.595485275
155.595510712
155.595554125
155.595643637
155.595670988
155.595690350
155.595697712
155.595745175
155.595770138
155.595788387
155.595806925
155.595807713
155.595844537
155.595848163
155.595890325
155.595890562
155.595908912
155.595921562
155.595949750
155.595969775
155.595994013
155.596010250
155.596067475
155.596179363
155.596251575
155.596286175
155.596286263
155.596330000
155.596376612
155.596424937
155.596449375
155.596477212
155.596480025
155.596482363
155.596526538
155.596532200
155.596538162
155.596538250
155.596538412
155.596558400
155.596635013
155.596758875
155.596810213
155.596814950
155.596899850
155.596924925
155.596926462
155.596926850
155.596987963
155.596998862
155.597014350
155.597049987
155.597121663
155.597153650
155.597170750
155.597186962
155.597187125
155.597263088
155.597348750
155.597487137
155.597505238
155.597527238
155.597596950
155.597640500
155.597657625
155.597670862
155.597721675
155.597774425
155.597801363
155.597837987
155.597846750
155.597848137
155.597884850
155.597933638
155.597935075
155.597982525
155.597993625
155.598072462
155.598077663
155.598093725
155.598095075
155.598103100
155.598141875
155.598148987
155.598209950
155.598257462
155.598262812
155.598306463
155.598363762
155.598455462
155.598546387
155.598583575
155.598584175
155.598601600
155.598623912
155.598660700
155.598661238
155.598668500
155.598683163
155.598714688
155.598889213
155.598918100
155.598974375
155.598992225
155.599001913
155.599022638
155.599028275
155.599035063
155.599035488
155.599105950
155.599109550
155.599187575
155.599204862
155.599232212
155.599304012
155.599330113
155.599338563
155.599341175
155.599395913
155.599422288
155.599444012
155.599467887
155.599470287
155.599497925
155.599536838
155.599548775
155.599681162
155.599681250
155.599690912
155.599692162
155.599692312
155.599712063
155.599712162
155.599712275
155.599720563
155.599758713
155.599794875
155.599796875
155.599826288
155.599903000
155.599906013
155.599916000
155.599948888
155.599992563
155.600043588
155.600074125
155.600080700
155.600273837
155.600300412
155.600364512
155.600391013
155.600447625
155.600454012
155.600468938
155.600507325
155.600551325
155.600556975
155.600572075
155.600715587
155.600838863
155.600852975
155.600862262
155.600884775
155.600899237
155.601026787
155.601058838
155.601058925
155.601083850
155.601118862
155.601156162
155.601178375
155.601334963
155.601443375
155.601449588
155.601512687
155.601567500
155.601580450
155.601635575
155.601670937
155.601716825
155.601737975
155.601770287
155.601772187
155.601830463
155.601830587
155.601841775
155.601854600
155.601878450
155.601910337
155.601943388
155.601990237
155.602057712
155.602086675
155.602095225
155.602109563
155.602256713
155.602260863
155.602268162
155.602399738
155.602431400
155.602436200
155.602445713
155.602447600
155.602509525
155.602510600
155.602567488
155.602595337
155.602607337
155.602705925
155.602709837
155.602733275
155.602793675
155.602846275
155.602960275
155.602993775
155.603032638
155.603041425
155.603051763
155.603057150
155.603058100
155.603058575
155.603082625
155.603092613
155.603106838
155.603151975
155.603185637
155.603242663
155.603245325
155.603266650
155.603282812
155.603294675
155.603296462
155.603305850
155.603306038
155.603336012
155.603360463
155.603421287
155.603435875
155.603514287
155.603514925
155.603535488
155.603579225
155.603630825
155.603637825
155.603651875
155.603716100
155.603776050
155.603786412
155.603907975
155.603932488
155.603980525
155.604104213
155.604110137
155.604154013
155.604203600
155.604211687
155.604239388
155.604251925
155.604260900
155.604438800
155.604501838
155.604521012
155.604556975
155.604569150
155.604655888
155.604664213
155.604702463
155.604758062
155.604769650
155.604798875
155.604826375
155.604858550
155.604881275
155.604883375
155.604895450
155.604977425
155.605081450
155.605097987
155.605112687
155.605113850
155.605238012
155.605261525
155.605296550
155.605339087
155.605389312
155.605427475
155.605427663
155.605446750
155.605458825
155.605575475
155.605583150
155.605604237
155.605727725
155.605783562
155.605791038
155.605792762
155.605810762
155.605854887
155.605918350
155.605993925
155.606011013
155.606032263
155.606044150
155.606113525
155.606197225
155.606256000
155.606285525
155.606352388
155.606442663
155.606547538
155.606568425
155.606584113
155.606696537
155.606700012
155.606782587
155.606806900
155.606807100
155.606959825
155.607007975
155.607013500
155.607035825
155.607063687
155.607077150
155.607101062
155.607264388
155.607302850
155.607304212
155.607336850
155.607362475
155.607389975
155.607403775
155.607536888
155.607542975
155.607612400
155.607630075
155.607634750
155.607736287
155.607744887
155.607746063
155.607777950
155.607778062
155.607850300
155.607919288
155.607927112
155.607984375
155.608060225
155.608063537
155.608107200
155.608155638
155.608187375
155.608194387
155.608263975
155.608273700
155.608313825
155.608327137
155.608347500
155.608366050
155.608369187
155.608410625
155.608413988
155.608421212
155.608540925
155.608598263
155.608620725
155.608634225
155.608649313
155.608714250
155.608758150
155.608760350
155.608780050
155.608780275
155.608820038
155.608823812
155.608827450
155.608887237
155.608913212
155.608967438
155.608985838
155.609003000
155.609024138
155.609031488
155.609058763
155.609096787
155.609139375
155.609166012
155.609181825
155.609226425
155.609287962
155.609333425
155.609379238
155.609417638
155.609464987
155.609469012
155.609536813
155.609553700
155.609587812
155.609595362
155.609606775
155.609674325
155.609710725
155.609837962
155.609859913
155.609873513
155.609893237
155.609907937
155.609909875
155.609917163
155.609944687
155.610000163
155.610005212
155.610011775
155.610013938
155.610021913
155.610047837
155.610071800
155.610087787
155.610088937
155.610119787
155.610122025
155.610123713
155.610288037
155.610289050
155.610340300
155.610360788
155.610478925
155.610480050
155.610480525
155.610515813
155.610569637
155.610677175
155.610860162
155.610886775
155.610887550
155.610895812
155.610895950
155.610999663
155.611019425
155.611021050
155.611022075
155.611051375
155.611225712
155.611260913
155.611336900
155.611345013
155.611388100
155.611397087
155.611413613
155.611417687
155.611422475
155.611428475
155.611476975
155.611481150
155.611510313
155.611512250
155.611573137
155.611576862
155.611615863
155.611616913
155.611660775
155.611716025
155.611807237
155.611843137
155.611865763
155.611882388
155.611917750
155.611917938
155.611949963
155.612038375
155.612050337
155.612052087
155.612069325
155.612099887
155.612170612
155.612175300
155.612200363
155.612286200
155.612323225
155.612324062
155.612344425
155.612348113
155.612363837
155.612373725
155.612381900
155.612388850
155.612412600
155.612541725
155.612564988
155.612602050
155.612710025
155.612738125
155.612823775
155.612860725
155.612879063
155.612925500
155.612935037
155.612963400
155.613070988
155.613109875
155.613116850
155.613127163
155.613162225
155.613174550
155.613257188
155.613271625
155.613300250
155.613302337
155.613329275
155.613339537
155.613419500
155.613451237
155.613501075
155.613507113
155.613539587
155.613587400
155.613593313
155.613627775
155.613818213
155.613861313
155.613882450
155.613927075
155.613949850
155.613977763
155.614046650
155.614111700
155.614127600
155.614150312
155.614183487
155.614183575
155.614265325
155.614278525
155.614284988
155.614287300
155.614295663
155.614309875
155.614312937
155.614440438
155.614524850
155.614553013
155.614555488
155.614664987
155.614717875
155.614731525
155.614762525
155.614792325
155.614845925
155.614899662
155.614904637
155.614982875
155.614986050
155.614988850
155.615009025
155.615009150
155.615028400
155.615033975
155.615058188
155.615150688
155.615203638
155.615373737
155.615383550
155.615388562
155.615421050
155.615579037
155.615587625
155.615701538
155.615777113
155.615796500
155.615823150
155.615841900
155.615872100
155.615906312
155.615907525
155.615927800
155.615954975
155.616008675
155.616072925
155.616115363
155.616140150
155.616149800
155.616185263
155.616239888
155.616256163
155.616265150
155.616290063
155.616411288
155.616477412
155.616568887
155.616592387
155.616615275
155.616682637
155.616691075
155.616713025
155.616757975
155.616766975
155.616800900
155.616931787
155.616933825
155.616965563
155.617060175
155.617109075
155.617155263
155.617182550
155.617232462
155.617239900
155.617288938
155.617353825
155.617358763
155.617361687
155.617464687
155.617476050
155.617476850
155.617534737
155.617540125
155.617592825
155.617631725
155.617634325
155.617649825
155.617670963
155.617691613
155.617691725
155.617704200
155.617714950
155.617750712
155.617794550
155.617818725
155.617945325
155.618009425
155.618036738
155.618039437
155.618077825
155.618081437
155.618086725
155.618124013
155.618168637
155.618171875
155.618173837
155.618315550
155.618367237
155.618374050
155.618428175
155.618452187
155.618471675
155.618473838
155.618475825
155.618476625
155.618508988
155.618544475
155.618620750
155.618776725
155.618783012
155.618816813
155.618817675
155.618863000
155.618913563
155.618918487
155.618918775
155.618978688
155.619012950
155.619033275
155.619034650
155.619056737
155.619073488
155.619132250
155.619132700
155.619165175
155.619168250
155.619277450
155.619286638
155.619296500
155.619326450
155.619395312
155.619402038
155.619402363
155.619407263
155.619468050
155.619489300
155.619639087
155.619666462
155.619677175
155.619686600
155.619726238
155.619740188
155.619778950
155.619947750
155.619978375
155.620014800
155.620024500
155.620039650
155.620047925
155.620057887
155.620096625
155.620099162
155.620183150
155.620183887
155.620194338
155.620199700
155.620204600
155.620215987
155.620246875
155.620278187
155.620280825
155.620299362
155.620300537
155.620432813
155.620435225
155.620565787
155.620579513
155.620597688
155.620610875
155.620697512
155.620748338
155.620853687
155.620859975
155.620860050
155.620961525
155.620994088
155.621048500
155.621069613
155.621145862
155.621146550
155.621253513
155.621298962
155.621309212
155.621316300
155.621316788
155.621331688
155.621349762
155.621350550
155.621368563
155.621498438
155.621539837
155.621619737
155.621680475
155.621805525
155.621849712
155.621871163
155.621874988
155.621890012
155.621890350
155.621904550
155.621924587
155.621954100
155.621999687
155.622002375
155.622036700
155.622087462
155.622127562
155.622138025
155.622173800
155.622249112
155.622255075
155.622263463
155.622273450
155.622309088
155.622346000
155.622448175
155.622456625
155.622458763
155.622489100
155.622665138
155.622755813
155.622810738
155.622818250
155.622883800
155.622906300
155.622906487
155.622939000
155.622977375
155.623040375
155.623113725
155.623161100
155.623229162
155.623240662
155.623280813
155.623292525
155.623321850
155.623341687
155.623401412
155.623402537
155.623415838
155.623442550
155.623451837
155.623459387
155.623478075
155.623484013
155.623568713
155.623586450
155.623593763
155.623598638
155.623610238
155.623633550
155.623749463
155.623788787
155.623795800
155.623799550
155.623808925
155.623816788
155.623924975
155.623928375
155.623928463
155.623974263
155.623976263
155.623989787
155.624014175
155.624056312
155.624064675
155.624075113
155.624121237
155.624125150
155.624129463
155.624130613
155.624145838
155.624272425
155.624286713
155.624318488
155.624322675
155.624352088
155.624361838
155.624372537
155.624399463
155.624407338
155.624478925
155.624502125
155.624502225
155.624586000
155.624592925
155.624630413
155.624640900
155.624654025
155.624711025
155.624829925
155.624853962
155.624874262
155.624975300
155.624975388
155.625003738
155.625004687
155.625017362
155.625063463
155.625119437
155.625189688
155.625320287
155.625331687
155.625338400
155.625371425
155.625393225
155.625472613
155.625473212
155.625491625
155.625493613
155.625503463
155.625546388
155.625560312
155.625571938
155.625605312
155.625631800
155.625635913
155.625638300
155.625675200
155.625692537
155.625705700
155.625749163
155.625779375
155.625810487
155.625851963
155.625943750
155.626008288
155.626038312
155.626075500
155.626093900
155.626123025
155.626149150
155.626156500
155.626183775
155.626204363
155.626214137
155.626251825
155.626298175
155.626304812
155.626324187
155.626381000
155.626384525
155.626403725
155.626417775
155.626421263
155.626431575
155.626438837
155.626452363
155.626453175
155.626462475
155.626491888
155.626519613
155.626539337
155.626567750
155.626569725
155.626661400
155.626706563
155.626726738
155.626730812
155.626805588
155.626805875
155.626806125
155.626821475
155.626831638
155.626841750
155.626861462
155.626861563
155.626875450
155.626881650
155.626881738
155.626937525
155.627067412
155.627110488
155.627155638
155.627159512
155.627289675
155.627300975
155.627330913
155.627424388
155.627424563
155.627436050
155.627482537
155.627531312
155.627549787
155.627568050
155.627575750
155.627587912
155.627604238
155.627605537
155.627605700
155.627635475
155.627646825
155.627661563
155.627681100
155.627686300
155.627710188
155.627714350
155.627729400
155.627818975
155.627847700
155.627864388
155.627869312
155.627912012
155.628015387
155.628055862
155.628056138
155.628082638
155.628106263
155.628152975
155.628183325
155.628219062
155.628229062
155.628316725
155.628353100
155.628400363
155.628411812
155.628412237
155.628416512
155.628433675
155.628447188
155.628454863
155.628467800
155.628469425
155.628470112
155.628479812
155.628524975
155.628540775
155.628544812
155.628547263
155.628548488
155.628627362
155.628639050
155.628657887
155.628663675
155.628675163
155.628677788
155.628690400
155.628711475
155.628760300
155.628774475
155.628789638
155.628818137
155.628830313
155.628855025
155.628896125
155.628938688
155.629000725
155.629025550
155.629035975
155.629063387
155.629130263
155.629130875
155.629152613
155.629154513
155.629240888
155.629249600
155.629257287
155.629301050
155.629318600
155.629320812
155.629342662
155.629351662
155.629369950
155.629408738
155.629414862
155.629420500
155.629424188
155.629435662
155.629447863
155.629477688
155.629536188
155.629538163
155.629581000
155.629647538
155.629653888
155.629698925
155.629764325
155.629767413
155.629805812
155.629807250
155.629817737
155.629851850
155.629852975
155.629862263
155.629868213
155.629886050
155.629963950
155.629978375
155.630003187
155.630037200
155.630062700
155.630089188
155.630099263
155.630101850
155.630109375
155.630158900
155.630164512
155.630228725
155.630234250
155.630269000
155.630270013
155.630287937
155.630309313
155.630309638
155.630336412
155.630344475
155.630356237
155.630413463
155.630419037
155.630423000
155.630441262
155.630470050
155.630511350
155.630511437
155.630524050
155.630621325
155.630665100
155.630668313
155.630689175
155.630711712
155.630712787
155.630738100
155.630752263
155.630809987
155.630844025
155.630853100
155.630897562
155.630923200
155.630962775
155.630969700
155.630978350
155.630980637
155.630982300
155.631010637
155.631029725
155.631035188
155.631094838
155.631110800
155.631123812
155.631132788
155.631149838
155.631163413
155.631183787
155.631197475
155.631205075
155.631234525
155.631258100
155.631261275
155.631263800
155.631272887
155.631272975
155.631273112
155.631320862
155.631362800
155.631362950
155.631399200
155.631411988
155.631413825
155.631427288
155.631452525
155.631468950
155.631489450
155.631582262
155.631586700
155.631622387
155.631641700
155.631650850
155.631741475
155.631767700
155.631847787
155.631854288
155.631864600
155.632125263
155.632130963
155.632174362
155.632228812
155.632236250
155.632243163
155.632318938
155.632343575
155.632383987
155.632447575
155.632448837
155.632480925
155.632481012
155.632534075
155.632536600
155.632567088
155.632600000
155.632618650
155.632625612
155.632643887
155.632652375
155.632660125
155.632678150
155.632696400
155.632696487
155.632703287
155.632734800
155.632745950
155.632753500
155.632786587
155.632793000
155.632795525
155.632802050
155.632848637
155.632868750
155.632901463
155.632906900
155.632907500
155.632955875
155.632963250
155.632976488
155.633034337
155.633035075
155.633035762
155.633036850
155.633039163
155.633110212
155.633117775
155.633120100
155.633121063
155.633125237
155.633128300
155.633173413
155.633229925
155.633249138
155.633256900
155.633274212
155.633293313
155.633298750
155.633327613
155.633359025
155.633370950
155.633395150
155.633395237
155.633480238
155.633504287
155.633510487
155.633513137
155.633515300
155.633525300
155.633554137
155.633564662
155.633586463
155.633600975
155.633601125
155.633617775
155.633626800
155.633659787
155.633675825
155.633689887
155.633709100
155.633713188
155.633744963
155.633768737
155.633814237
155.633853862
155.633864012
155.633919013
155.633923650
155.633953925
155.634056612
155.634112900
155.634178675
155.634178838
155.634232163
155.634239450
155.634281213
155.634287725
155.634342788
155.634371687
155.634401688
155.634426375
155.634454662
155.634466425
155.634488613
155.634508613
155.634508975
155.634519000
155.634556425
155.634586788
155.634591887
155.634602225
155.634609125
155.634620538
155.634628775
155.634659413
155.634684937
155.634707725
155.634709975
155.634729588
155.634746475
155.634771363
155.634820088
155.634821338
155.634834675
155.634851450
155.634886600
155.634954112
155.634980675
155.634985400
155.634991937
155.635003612
155.635014300
155.635031688
155.635036150
155.635087338
155.635099325
155.635174225
155.635175438
155.635185113
155.635210100
155.635233175
155.635293437
155.635293537
155.635295638
155.635377250
155.635406063
155.635431987
155.635465788
155.635494312
155.635497213
155.635497525
155.635499925
155.635649363
155.635664575
155.635684562
155.635692188
155.635743937
155.635774425
155.635786088
155.635892937
155.635903950
155.635964838
155.635995050
155.636061138
155.636079112
155.636081437
155.636084675
155.636096687
155.636181775
155.636190550
155.636192988
155.636198038
155.636210388
155.636234588
155.636277725
155.636312075
155.636316637
155.636328612
155.636342837
155.636357713
155.636477612
155.636503075
155.636564037
155.636636975
155.636655550
155.636668025
155.636713200
155.636738350
155.636742700
155.636755813
155.636756037
155.636762812
155.636841013
155.636896412
155.636900575
155.636900750
155.636903638
155.636917162
155.636967275
155.636990275
155.637032350
155.637066575
155.637068487
155.637074425
155.637088613
155.637141100
155.637194275
155.637195762
155.637201000
155.637223863
155.637301725
155.637316175
155.637333750
155.637353075
155.637388362
155.637416838
155.637417637
155.637421813
155.637444750
155.637453075
155.637471725
155.637484113
155.637534138
155.637560775
155.637615450
155.637617237
155.637642038
155.637642125
155.637644625
155.637673888
155.637766000
155.637779287
155.637812363
155.637867775
155.637883200
155.637905150
155.637950325
155.637961650
155.637982850
155.638040663
155.638099837
155.638112625
155.638150425
155.638177187
155.638197800
155.638247475
155.638304938
155.638318413
155.638319625
155.638387775
155.638421300
155.638439288
155.638454562
155.638471662
155.638475137
155.638482250
155.638515675
155.638534075
155.638535350
155.638539925
155.638603937
155.638659625
155.638754275
155.638767325
155.638774875
155.638797100
155.638800662
155.638831850
155.638852313
155.638853863
155.638877662
155.638894813
155.638919587
155.638978587
155.638991613
155.638998900
155.639019112
155.639025350
155.639055575
155.639064525
155.639073150
155.639088900
155.639109888
155.639121300
155.639123238
155.639139987
155.639169350
155.639216650
155.639232600
155.639273162
155.639273662
155.639290975
155.639333637
155.639348213
155.639395800
155.639411712
155.639427450
155.639434862
155.639469112
155.639487038
155.639530475
155.639540888
155.639556938
155.639668175
155.639670887
155.639695738
155.639697950
155.639790725
155.639790812
155.639794238
155.639858600
155.639891125
155.639894675
155.639937600
155.639951513
155.639981550
155.640036613
155.640105450
155.640129212
155.640129338
155.640246050
155.640317912
155.640338813
155.640348888
155.640356413
155.640381937
155.640466962
155.640492188
155.640507275
155.640583000
155.640643925
155.640658363
155.640708313
155.640713725
155.640730300
155.640739100
155.640751037
155.640751637
155.640784375
155.640791138
155.640791925
155.640841137
155.640844663
155.640849562
155.640877900
155.640878337
155.640915638
155.640985513
155.640992175
155.641025612
155.641084950
155.641139512
155.641156700
155.641223075
155.641228987
155.641271575
155.641298950
155.641300500
155.641340738
155.641350738
155.641354550
155.641400200
155.641470325
155.641488825
155.641506500
155.641520275
155.641562650
155.641563137
155.641624050
155.641624150
155.641637062
155.641640062
155.641688150
155.641701275
155.641709362
155.641709450
155.641747813
155.641764425
155.641764550
155.641794825
155.641877212
155.641925437
155.641968650
155.641981937
155.641987588
155.641987950
155.642113925
155.642155700
155.642161638
155.642163150
155.642301887
155.642383137
155.642383338
155.642389963
155.642397913
155.642411563
155.642416525
155.642466563
155.642472400
155.642498375
155.642512388
155.642536675
155.642575263
155.642600937
155.642687250
155.642717400
155.642788475
155.642790150
155.642818262
155.642851762
155.642890637
155.642906825
155.642920062
155.642924088
155.642927087
155.642941113
155.642959287
155.642977000
155.642978162
155.642991525
155.643023462
155.643093525
155.643122538
155.643149350
155.643235975
155.643255875
155.643274925
155.643326538
155.643344600
155.643370350
155.643417787
155.643442225
155.643483688
155.643503550
155.643558425
155.643585125
155.643623762
155.643641412
155.643653538
155.643742912
155.643773525
155.643776737
155.643835800
155.643853713
155.643866487
155.643867637
155.643873900
155.643924887
155.644080625
155.644089538
155.644209862
155.644228725
155.644253950
155.644260263
155.644292125
155.644308513
155.644360400
155.644362237
155.644381000
155.644392750
155.644402800
155.644424087
155.644432750
155.644434862
155.644524475
155.644531162
155.644540025
155.644583550
155.644588050
155.644727975
155.644734225
155.644782937
155.644788225
155.644844038
155.644868312
155.645024613
155.645024700
155.645046800
155.645066150
155.645082987
155.645117325
155.645122687
155.645151188
155.645196275
155.645288350
155.645296962
155.645373750
155.645417987
155.645436262
155.645526925
155.645549150
155.645584837
155.645673862
155.645715938
155.645771387
155.645811900
155.645841775
155.645963300
155.645979075
155.645983938
155.646014438
155.646022163
155.646040312
155.646084800
155.646122600
155.646142787
155.646196637
155.646219863
155.646247088
155.646247250
155.646259388
155.646259475
155.646306638
155.646317187
155.646418987
155.646433838
155.646433925
155.646441262
155.646485825
155.646554837
155.646590125
155.646623925
155.646705312
155.646742400
155.646798350
155.646850137
155.646962838
155.646967550
155.646967687
155.646978925
155.647009588
155.647027688
155.647057838
155.647070963
155.647078275
155.647100875
155.647101338
155.647104213
155.647119825
155.647161687
155.647211987
155.647223938
155.647224400
155.647270325
155.647315313
155.647326600
155.647330125
155.647331325
155.647437800
155.647437875
155.647441350
155.647494250
155.647521050
155.647541638
155.647579113
155.647585263
155.647591463
155.647595838
155.647599425
155.647606925
155.647643413
155.647682788
155.647695875
155.647705312
155.647706537
155.647712525
155.647790388
155.647852137
155.647885375
155.647910050
155.647918025
155.647952737
155.647969888
155.648006950
155.648051463
155.648114263
155.648129638
155.648134575
155.648134663
155.648145162
155.648198625
155.648221613
155.648226675
155.648348688
155.648358350
155.648431612
155.648483150
155.648495050
155.648498362
155.648549113
155.648613612
155.648631088
155.648655137
155.648760463
155.648763375
155.648793700
155.648860937
155.648877675
155.648902637
155.648939437
155.648982163
155.649000575
155.649002750
155.649033750
155.649063025
155.649067263
155.649105612
155.649121500
155.649129550
155.649209538
155.649252512
155.649260600
155.649306988
155.649366612
155.649415463
155.649419738
155.649454937
155.649499187
155.649520150
155.649555400
155.649559550
155.649561925
155.649580687
155.649580775
155.649607712
155.649634650
155.649636575
155.649660613
155.649684075
155.649699600
155.649727775
155.649750600
155.649782163
155.649840275
155.649932150
155.650028000
155.650035763
155.650127875
155.650151287
155.650170525
155.650196112
155.650200950
155.650210875
155.650267100
155.650300287
155.650301850
155.650303575
155.650326062
155.650362637
155.650395438
155.650402287
155.650409425
155.650409500
155.650409600
155.650451975
155.650576400
155.650583625
155.650588338
155.650620812
155.650621263
155.650628737
155.650670125
155.650681675
155.650684288
155.650855713
155.650890688
155.650936613
155.650977463
155.651012138
155.651030287
155.651030650
155.651030738
155.651033987
155.651038950
155.651058938
155.651152975
155.651170788
155.651238812
155.651254062
155.651305762
155.651320387
155.651332913
155.651381100
155.651387787
155.651400413
155.651467850
155.651480287
155.651493925
155.651498000
155.651537900
155.651585687
155.651618925
155.651624637
155.651630850
155.651630937
155.651646237
155.651666050
155.651670325
155.651676150
155.651804450
155.651807175
155.651815263
155.651827887
155.651828250
155.651843587
155.651853313
155.651879600
155.651927425
155.651928775
155.651947150
155.651949375
155.651958438
155.652072400
155.652113250
155.652162038
155.652164537
155.652218613
155.652225425
155.652228925
155.652240337
155.652286137
155.652286725
155.652295050
155.652303262
155.652337012
155.652373737
155.652414325
155.652457562
155.652457712
155.652460725
155.652486600
155.652510150
155.652517125
155.652517212
155.652517287
155.652526175
155.652529000
155.652588113
155.652620525
155.652643937
155.652695663
155.652698750
155.652768650
155.652829588
155.652844937
155.652931738
155.652959050
155.652974712
155.653024488
155.653083487
155.653093525
155.653134150
155.653150775
155.653175788
155.653192813
155.653199812
155.653227587
155.653227875
155.653229125
155.653369688
155.653388863
155.653436300
155.653449763
155.653455162
155.653479675
155.653485512
155.653502800
155.653524587
155.653555800
155.653556800
155.653587287
155.653590150
155.653655325
155.653679350
155.653776212
155.653779275
155.653785050
155.653797862
155.653797950
155.653871987
155.653889813
155.653949875
155.653968400
155.653980075
155.653990287
155.653993300
155.654038725
155.654044150
155.654044375
155.654071287
155.654136088
155.654139362
155.654175900
155.654187925
155.654203350
155.654227663
155.654241762
155.654249088
155.654274850
155.654282163
155.654374575
155.654385962
155.654399650
155.654419075
155.654435538
155.654440838
155.654490750
155.654492138
155.654531362
155.654550013
155.654559562
155.654560625
155.654579463
155.654693737
155.654722100
155.654748475
155.654766275
155.654776975
155.654829825
155.654898900
155.654904862
155.654908038
155.654998050
155.655022350
155.655037975
155.655063825
155.655093738
155.655220388
155.655229975
155.655238325
155.655242375
155.655306950
155.655332575
155.655359137
155.655372513
155.655425775
155.655430938
155.655447100
155.655459400
155.655651887
155.655658825
155.655680225
155.655801287
155.655832475
155.655834775
155.655850037
155.655860962
155.655861050
155.655881250
155.655956100
155.656050725
155.656060125
155.656094925
155.656097388
155.656120163
155.656121512
155.656155162
155.656161312
155.656195663
155.656206312
155.656212313
155.656212950
155.656214900
155.656221163
155.656229100
155.656230588
155.656245187
155.656284900
155.656285050
155.656314888
155.656343862
155.656348938
155.656354050
155.656422000
155.656444075
155.656447612
155.656458575
155.656532800
155.656591100
155.656594162
155.656664500
155.656679612
155.656688137
155.656757737
155.656791438
155.656803188
155.656853650
155.656907488
155.656911425
155.656914050
155.656914212
155.656929163
155.656963450
155.656974675
155.656997937
155.657013375
155.657040300
155.657145850
155.657193600
155.657209462
155.657231338
155.657287812
155.657307587
155.657307825
155.657331425
155.657373250
155.657434825
155.657461612
155.657497700
155.657499487
155.657537050
155.657553087
155.657563150
155.657567263
155.657567763
155.657584112
155.657655538
155.657701788
155.657724325
155.657753225
155.657800812
155.657803100
155.657852350
155.657859938
155.657915513
155.657927325
155.657949062
155.657964575
155.657982750
155.657986525
155.658033225
155.658049288
155.658061675
155.658085725
155.658113738
155.658123787
155.658158475
155.658176700
155.658187838
155.658192488
155.658192788
155.658194662
155.658305725
155.658307288
155.658337388
155.658375925
155.658431325
155.658492475
155.658498025
155.658538100
155.658549725
155.658570212
155.658593562
155.658610875
155.658611087
155.658644075
155.658652712
155.658665037
155.658665500
155.658690388
155.658701438
155.658775738
155.658784775
155.658810725
155.658815263
155.658852988
155.658896650
155.658909050
155.658949337
155.658953000
155.658960700
155.658992587
155.659018800
155.659064188
155.659122962
155.659197237
155.659206463
155.659209300
155.659210387
155.659216425
155.659263538
155.659273788
155.659277013
155.659300425
155.659302325
155.659310100
155.659317612
155.659325112
155.659382450
155.659405787
155.659406000
155.659410150
155.659464375
155.659513337
155.659565875
155.659598000
155.659633262
155.659659375
155.659670562
155.659721813
155.659724700
155.659735337
155.659737388
155.659738812
155.659789762
155.659813650
155.659844475
155.659850450
155.659866400
155.659897637
155.659915788
155.659947138
155.659964900
155.659991488
155.660012425
155.660023400
155.660038650
155.660055375
155.660071837
155.660075125
155.660081588
155.660119325
155.660119587
155.660128413
155.660128925
155.660159163
155.660197450
155.660207400
155.660223838
155.660248838
155.660258400
155.660293962
155.660308975
155.660327962
155.660390400
155.660394237
155.660403087
155.660421600
155.660550387
155.660565687
155.660601612
155.660693063
155.660693762
155.660707325
155.660735463
155.660737713
155.660748138
155.660749050
155.660755612
155.660768550
155.660844688
155.660851562
155.660894075
155.660917337
155.660956537
155.661005388
155.661007388
155.661127462
155.661160088
155.661161475
155.661162862
155.661178200
155.661281950
155.661321400
155.661330513
155.661346725
155.661348300
155.661361175
155.661408362
155.661422500
155.661480725
155.661483650
155.661627662
155.661631637
155.661632537
155.661683850
155.661689362
155.661698300
155.661703025
155.661747563
155.661770937
155.661827537
155.661862650
155.661873362
155.661963175
155.662031187
155.662094375
155.662124200
155.662128475
155.662134625
155.662137812
155.662177825
155.662193125
155.662281863
155.662356200
155.662362725
155.662411725
155.662420475
155.662450662
155.662540475
155.662667050
155.662683150
155.662683238
155.662719175
155.662875612
155.662897537
155.662907488
155.662917275
155.662943600
155.662955550
155.662973937
155.662991075
155.663038425
155.663112937
155.663157987
155.663175763
155.663190612
155.663207737
155.663212325
155.663212875
155.663264938
155.663270762
155.663437813
155.663449937
155.663458338
155.663474200
155.663610113
155.663632762
155.663641825
155.663720762
155.663740100
155.663785725
155.663797900
155.663800750
155.663803188
155.663817475
155.663818850
155.663842300
155.663849637
155.663867225
155.663894962
155.663916637
155.663971487
155.664018663
155.664029537
155.664035437
155.664068063
155.664068262
155.664200913
155.664243850
155.664247813
155.664249687
155.664322088
155.664363288
155.664402150
155.664405250
155.664444938
155.664449500
155.664470962
155.664483000
155.664496800
155.664507362
155.664520487
155.664536050
155.664548450
155.664572775
155.664579850
155.664624013
155.664658463
155.664659675
155.664675463
155.664740350
155.664813587
155.664906062
155.664911750
155.664977437
155.665005750
155.665089600
155.665111637
155.665130800
155.665140575
155.665166787
155.665185162
155.665216775
155.665290150
155.665291938
155.665294413
155.665331337
155.665335550
155.665337300
155.665340837
155.665366825
155.665390900
155.665401400
155.665434162
155.665455900
155.665456038
155.665458662
155.665497037
155.665533000
155.665534525
155.665633200
155.665651787
155.665726150
155.665729263
155.665790100
155.665804725
155.665843350
155.665864188
155.665878537
155.665936612
155.665988562
155.665994337
155.666167925
155.666189625
155.666206175
155.666239000
155.666328850
155.666340450
155.666365325
155.666416775
155.666423313
155.666471100
155.666476512
155.666526038
155.666604938
155.666646138
155.666684038
155.666694475
155.666739888
155.666801150
155.666841850
155.666853450
155.666858350
155.666859125
155.666912938
155.666977812
155.666983388
155.667039125
155.667052788
155.667054638
155.667077800
155.667118600
155.667135850
155.667165550
155.667212262
155.667236662
155.667268538
155.667268750
155.667313425
155.667326300
155.667345987
155.667377537
155.667438100
155.667443888
155.667452612
155.667504075
155.667511825
155.667552588
155.667557813
155.667595038
155.667595162
155.667626000
155.667630725
155.667645950
155.667646575
155.667667787
155.667743737
155.667754237
155.667781700
155.667816537
155.667821700
155.667830412
155.667841038
155.667919525
155.667920675
155.667956600
155.667993350
155.668023375
155.668024487
155.668055613
155.668064762
155.668081913
155.668089850
155.668153625
155.668252137
155.668267925
155.668294625
155.668334587
155.668351500
155.668373850
155.668479375
155.668554763
155.668610812
155.668624962
155.668675475
155.668679925
155.668702062
155.668717063
155.668719850
155.668730025
155.668749425
155.668839675
155.668861825
155.668927663
155.669018750
155.669079225
155.669098525
155.669122862
155.669130887
155.669133050
155.669150162
155.669242438
155.669279313
155.669289150
155.669323325
155.669377250
155.669384650
155.669413088
155.669492638
155.669500475
155.669530613
155.669739550
155.669784413
155.669796037
155.669843550
155.669924038
155.669941738
155.669962413
155.670011175
155.670063325
155.670099088
155.670155188
155.670204000
155.670217063
155.670240475
155.670303862
155.670320325
155.670332375
155.670345825
155.670411062
155.670420987
155.670442363
155.670463475
155.670465337
155.670490650
155.670509288
155.670577613
155.670658113
155.670695375
155.670705950
155.670784250
155.670816250
155.670857475
155.670933687
155.670949188
155.670961863
155.671069512
155.671130975
155.671167113
155.671172850
155.671174412
155.671177450
155.671199125
155.671241425
155.671258438
155.671322825
155.671364762
155.671409125
155.671419325
155.671426137
155.671431550
155.671453837
155.671480925
155.671537875
155.671562925
155.671577075
155.671613850
155.671622337
155.671673387
155.671677850
155.671697013
155.671714288
155.671732112
155.671756287
155.671762562
155.671773325
155.671827600
155.671879687
155.671892087
155.671926625
155.671931850
155.671934425
155.671937963
155.671957888
155.671985300
155.672004000
155.672033675
155.672059825
155.672262425
155.672298362
155.672298775
155.672320862
155.672362375
155.672501538
155.672518688
155.672525662
155.672588238
155.672597513
155.672610563
155.672650850
155.672653275
155.672659200
155.672687625
155.672695050
155.672695213
155.672726288
155.672758550
155.672788400
155.672792750
155.672819938
155.672828687
155.672878075
155.672922925
155.672925975
155.672936913
155.672980188
155.673132500
155.673240488
155.673253963
155.673326550
155.673354063
155.673495450
155.673542000
155.673596425
155.673641538
155.673738475
155.673759937
155.673768513
155.673797625
155.673843812
155.673849075
155.673851325
155.673901962
155.674005175
155.674022175
155.674082062
155.674107313
155.674214750
155.674219775
155.674245975
155.674330737
155.674374263
155.674387637
155.674434263
155.674469212
155.674472600
155.674472688
155.674514963
155.674556163
155.674560450
155.674587000
155.674597262
155.674719225
155.674742587
155.674862088
155.674885663
155.674887837
155.674942325
155.674978450
155.675031787
155.675037013
155.675061962
155.675083225
155.675174562
155.675177037
155.675191337
155.675199488
155.675205500
155.675244775
155.675353637
155.675389938
155.675397150
155.675425462
155.675428125
155.675481088
155.675554450
155.675604063
155.675617138
155.675624625
155.675631000
155.675693150
155.675693500
155.675724225
155.675751263
155.675787163
155.675807000
155.675825525
155.675838562
155.675871150
155.675893050
155.676151150
155.676165175
155.676197950
155.676226025
155.676245537
155.676274288
155.676280400
155.676363412
155.676433250
155.676486550
155.676496362
155.676502225
155.676508075
155.676525037
155.676613463
155.676769450
155.676819238
155.676820875
155.676821425
155.676872087
155.676911100
155.676913238
155.676920850
155.676926900
155.676929712
155.676969600
155.676987750
155.677012525
155.677055425
155.677055537
155.677062688
155.677134725
155.677205687
155.677270675
155.677364050
155.677387350
155.677400562
155.677412587
155.677468113
155.677481750
155.677496875
155.677504250
155.677539362
155.677608550
155.677621900
155.677687563
155.677742225
155.677751375
155.677770925
155.677772863
155.677810862
155.677854100
155.677963987
155.678122637
155.678128050
155.678189325
155.678224562
155.678236913
155.678238175
155.678268100
155.678320575
155.678321362
155.678346250
155.678426863
155.678450375
155.678515963
155.678545225
155.678561775
155.678572675
155.678647250
155.678662725
155.678681587
155.678738713
155.678753237
155.678773113
155.678777575
155.678792875
155.678792975
155.678798525
155.678810312
155.678829275
155.678850737
155.678858250
155.678858350
155.678909900
155.678972850
155.678972937
155.678990225
155.678999400
155.679048300
155.679074875
155.679119925
155.679133288
155.679223000
155.679250800
155.679288287
155.679310475
155.679335538
155.679342975
155.679463900
155.679554738
155.679555212
155.679627425
155.679629625
155.679653875
155.679671650
155.679676588
155.679694313
155.679754950
155.679758663
155.679791125
155.679802625
155.679858238
155.679888200
155.680049575
155.680071487
155.680182562
155.680195250
155.680260613
155.680298988
155.680309387
155.680326475
155.680335825
155.680355187
155.680451700
155.680517938
155.680530950
155.680550613
155.680564887
155.680571388
155.680598838
155.680627600
155.680651638
155.680679637
155.680698900
155.680713588
155.680731762
155.680775950
155.680778337
155.680813588
155.680865987
155.680917325
155.680933063
155.680940550
155.680995562
155.681055275
155.681106838
155.681130838
155.681150038
155.681162600
155.681192613
155.681205062
155.681243513
155.681291075
155.681293100
155.681301975
155.681313138
155.681314250
155.681333988
155.681407463
155.681425800
155.681464538
155.681540362
155.681616575
155.681634162
155.681634825
155.681638362
155.681671438
155.681726688
155.681825650
155.681829000
155.681866538
155.681866725
155.681960213
155.681967150
155.681968575
155.681992762
155.682055075
155.682167612
155.682191950
155.682193112
155.682208075
155.682221312
155.682240312
155.682267362
155.682277913
155.682326362
155.682329100
155.682388788
155.682483862
155.682491987
155.682492113
155.682544600
155.682552388
155.682556025
155.682567575
155.682604438
155.682630825
155.682656225
155.682656888
155.682682338
155.682702138
155.682702250
155.682710012
155.682729562
155.682778050
155.682792987
155.682848388
155.682850275
155.682859100
155.682874188
155.682926200
155.683030750
155.683049837
155.683056387
155.683204738
155.683232263
155.683282000
155.683354275
155.683485025
155.683527338
155.683531037
155.683611012
155.683663962
155.683692888
155.683701937
155.683714575
155.683720112
155.683735262
155.683746563
155.683764750
155.683877425
155.683931088
155.683971738
155.683973500
155.683995313
155.683995450
155.684119262
155.684137275
155.684164613
155.684204850
155.684209400
155.684266850
155.684337875
155.684353375
155.684360863
155.684363112
155.684380175
155.684500988
155.684645575
155.684687600
155.684757475
155.684812163
155.684814275
155.684908688
155.684914050
155.684958550
155.685075813
155.685153988
155.685166587
155.685171712
155.685224138
155.685276638
155.685284250
155.685288350
155.685310663
155.685355437
155.685392438
155.685396675
155.685419725
155.685450763
155.685454275
155.685466575
155.685525563
155.685545037
155.685545238
155.685547725
155.685595000
155.685604800
155.685655675
155.685702187
155.685705213
155.685749837
155.685763987
155.685767212
155.685850913
155.685881500
155.685882450
155.685891575
155.685909000
155.685920662
155.685936875
155.686134875
155.686138425
155.686169012
155.686335100
155.686428938
155.686476113
155.686483025
155.686493813
155.686510263
155.686543863
155.686607425
155.686617000
155.686635763
155.686637050
155.686637488
155.686658150
155.686702850
155.686718687
155.686790613
155.686813725
155.686861300
155.686882988
155.686887850
155.686913737
155.686944325
155.686951488
155.686973200
155.686973375
155.686994200
155.686994287
155.687005925
155.687017475
155.687025737
155.687064375
155.687123550
155.687205487
155.687390663
155.687445137
155.687455800
155.687485762
155.687541225
155.687579050
155.687665713
155.687721325
155.687734788
155.687756963
155.687763000
155.687825250
155.687875638
155.687909937
155.687915475
155.687917237
155.687968337
155.687969475
155.688034675
155.688087475
155.688156287
155.688188913
155.688236212
155.688287538
155.688316450
155.688316675
155.688325913
155.688337900
155.688363125
155.688463450
155.688463675
155.688473175
155.688622075
155.688626487
155.688704737
155.688730725
155.688733825
155.688754675
155.688761438
155.688899238
155.688929613
155.688935850
155.688976825
155.688985412
155.689105275
155.689145462
155.689155300
155.689286388
155.689340075
155.689450350
155.689453750
155.689466200
155.689517163
155.689524388
155.689534237
155.689552263
155.689573962
155.689580500
155.689638750
155.689645125
155.689656225
155.689684150
155.689708812
155.689717000
155.689770237
155.689781650
155.689901063
155.689948563
155.689998938
155.690028725
155.690057588
155.690061738
155.690124188
155.690215137
155.690318512
155.690352575
155.690457725
155.690510475
155.690539225
155.690704600
155.690764900
155.690784438
155.690834550
155.690841875
155.690847400
155.690952725
155.690979250
155.690993687
155.690998250
155.691005888
155.691055125
155.691099700
155.691132162
155.691170288
155.691196787
155.691331638
155.691358275
155.691358900
155.691454338
155.691457825
155.691458125
155.691581650
155.691653887
155.691654025
155.691675438
155.691684213
155.691696100
155.691730262
155.691774038
155.691880712
155.691890312
155.691902375
155.691940050
155.691954038
155.691978200
155.692141313
155.692184975
155.692205950
155.692206200
155.692292750
155.692294200
155.692373438
155.692397800
155.692402475
155.692403837
155.692495800
155.692577363
155.692605612
155.692690462
155.692705175
155.692716575
155.692886475
155.693011713
155.693152688
155.693242613
155.693270950
155.693276913
155.693277000
155.693304550
155.693420550
155.693436338
155.693488575
155.693499513
155.693500438
155.693531425
155.693561725
155.693614975
155.693732225
155.693749287
155.693778200
155.693868125
155.693871538
155.693905712
155.693926237
155.693938938
155.693940525
155.693970475
155.693971725
155.693991288
155.694006588
155.694023600
155.694066475
155.694075450
155.694078075
155.694084887
155.694117900
155.694146950
155.694187088
155.694217938
155.694231100
155.694240175
155.694301812
155.694356938
155.694407813
155.694444050
155.694450175
155.694484037
155.694493900
155.694520412
155.694562588
155.694590562
155.694614637
155.694628825
155.694639350
155.694665450
155.694686112
155.694718862
155.694730175
155.694737788
155.694814313
155.694974875
155.694978088
155.695004800
155.695007950
155.695011325
155.695011413
155.695099588
155.695102050
155.695112188
155.695188962
155.695240512
155.695255538
155.695257487
155.695437475
155.695479837
155.695491887
155.695496250
155.695500187
155.695530088
155.695551663
155.695593412
155.695658713
155.695676400
155.695861550
155.695869275
155.695914213
155.696037287
155.696043875
155.696044038
155.696268688
155.696268962
155.696274037
155.696274212
155.696288850
155.696306850
155.696381850
155.696411150
155.696427887
155.696457800
155.696462075
155.696470700
155.696559175
155.696565513
155.696565600
155.696709413
155.696711825
155.696869875
155.696917675
155.696940225
155.696947200
155.696962075
155.696994900
155.697000162
155.697003913
155.697009412
155.697075087
155.697084550
155.697086750
155.697118388
155.697137500
155.697189737
155.697292075
155.697301337
155.697379550
155.697426950
155.697503012
155.697525725
155.697525813
155.697540300
155.697602825
155.697617087
155.697724338
155.697744538
155.697766462
155.697897987
155.697901562
155.697901812
155.697930475
155.697933175
155.697939037
155.697939125
155.697981600
155.697983375
155.698041738
155.698122587
155.698181850
155.698259225
155.698259337
155.698266787
155.698283688
155.698328987
155.698356100
155.698458037
155.698462400
155.698570075
155.698579263
155.698594262
155.698596788
155.698698638
155.698738913
155.698783088
155.698860438
155.698870863
155.698872000
155.698885600
155.698904250
155.698904700
155.698914425
155.698952888
155.698957000
155.698962637
155.698972150
155.699024900
155.699036812
155.699069250
155.699114700
155.699123875
155.699124138
155.699149188
155.699154263
155.699170863
155.699178687
155.699188950
155.699194625
155.699220537
155.699226288
155.699300650
155.699397900
155.699410450
155.699417625
155.699480813
155.699488038
155.699490487
155.699565512
155.699578675
155.699590075
155.699627350
155.699647200
155.699667237
155.699691175
155.699692225
155.699740488
155.699746850
155.699765825
155.699845300
155.699852300
155.699900025
155.699988600
155.700051763
155.700125475
155.700152725
155.700171975
155.700190338
155.700190725
155.700191963
155.700196200
155.700215050
155.700317038
155.700375613
155.700393612
155.700414050
155.700456575
155.700612812
155.700648325
155.700671150
155.700831250
155.700863013
155.700877238
155.700938750
155.700982487
155.701030688
155.701165938
155.701212175
155.701219987
155.701231237
155.701234013
155.701311225
155.701347838
155.701420025
155.701447200
155.701450700
155.701478563
155.701489337
155.701635600
155.701679225
155.701706025
155.701736900
155.701738450
155.701775650
155.701778138
155.701800975
155.701825175
155.701853000
155.701854838
155.701903175
155.701917762
155.701930363
155.702042350
155.702042600
155.702045550
155.702218425
155.702314712
155.702437812
155.702443175
155.702496375
155.702497100
155.702517350
155.702537175
155.702537262
155.702585450
155.702629538
155.702759287
155.702777237
155.702781813
155.702821675
155.702895725
155.702984287
155.702998662
155.703005338
155.703037050
155.703177025
155.703239188
155.703252888
155.703279762
155.703295913
155.703317925
155.703346213
155.703379600
155.703406538
155.703424738
155.703435025
155.703484513
155.703539175
155.703564637
155.703571837
155.703572638
155.703681500
155.703684512
155.703709925
155.703733387
155.703736163
155.703739200
155.703793850
155.703822087
155.703833025
155.703837750
155.703842713
155.703862888
155.703862988
155.703915763
155.703919288
155.704010112
155.704021713
155.704034825
155.704054313
155.704079638
155.704106300
155.704112113
155.704125400
155.704142013
155.704167475
155.704177037
155.704177550
155.704316138
155.704369825
155.704414225
155.704430737
155.704435650
155.704442775
155.704539337
155.704542038
155.704553525
155.704672725
155.704681775
155.704698575
155.704721400
155.704722100
155.704723688
155.704822812
155.704824887
155.704844412
155.704853512
155.704855388
155.704914662
155.704956337
155.704967487
155.705021550
155.705037525
155.705089150
155.705089913
155.705118500
155.705132263
155.705220750
155.705241788
155.705318863
155.705333988
155.705384363
155.705403450
155.705493112
155.705516063
155.705529313
155.705533025
155.705578062
155.705581812
155.705591500
155.705626488
155.705658038
155.705672088
155.705713637
155.705726825
155.705728663
155.705742988
155.705743075
155.705846775
155.705851212
155.705851362
155.705892938
155.705898900
155.705971550
155.706001063
155.706110612
155.706159287
155.706163312
155.706176013
155.706176350
155.706184900
155.706288237
155.706288325
155.706304950
155.706307837
155.706315925
155.706320200
155.706343237
155.706417625
155.706452925
155.706474375
155.706476662
155.706522587
155.706538163
155.706539813
155.706664687
155.706699350
155.706713388
155.706783987
155.706880575
155.706892063
155.706972888
155.706996575
155.707071275
155.707076350
155.707110225
155.707147437
155.707171775
155.707181813
155.707209500
155.707293612
155.707295250
155.707299688
155.707347688
155.707370387
155.707380913
155.707382812
155.707392188
155.707430925
155.707461575
155.707461712
155.707466937
155.707524788
155.707759000
155.707764675
155.707804912
155.707821150
155.707881050
155.707892087
155.707914850
155.707925150
155.707979125
155.708064613
155.708080037
155.708181050
155.708184450
155.708190350
155.708206262
155.708210562
155.708232213
155.708257525
155.708262075
155.708294750
155.708319937
155.708341913
155.708344650
155.708344825
155.708381387
155.708404062
155.708413225
155.708428088
155.708482525
155.708510287
155.708530838
155.708547625
155.708555575
155.708566225
155.708570675
155.708608825
155.708609775
155.708671963
155.708705888
155.708733887
155.708785538
155.708787737
155.708826138
155.708828087
155.708842200
155.708867175
155.708957750
155.708960550
155.708999250
155.709035212
155.709129362
155.709138925
155.709140925
155.709151413
155.709170225
155.709220313
155.709242450
155.709258262
155.709286050
155.709319362
155.709374188
155.709477338
155.709483388
155.709511413
155.709535362
155.709541288
155.709568600
155.709578100
155.709593650
155.709600875
155.709603650
155.709704725
155.709727950
155.709756100
155.709757712
155.709758675
155.709809987
155.709827200
155.709845400
155.709869200
155.709881525
155.709892287
155.709970300
155.710022512
155.710029413
155.710031300
155.710043463
155.710082913
155.710085663
155.710141488
155.710257713
155.710311225
155.710408887
155.710444225
155.710518925
155.710537900
155.710552963
155.710599188
155.710600062
155.710622212
155.710750287
155.710766312
155.710782537
155.710803613
155.710835075
155.710866025
155.710977213
155.711001950
155.711045463
155.711057412
155.711118150
155.711201563
155.711244825
155.711245287
155.711339437
155.711365662
155.711408175
155.711442062
155.711452625
155.711454775
155.711465337
155.711470413
155.711498775
155.711507463
155.711508313
155.711521225
155.711545387
155.711552762
155.711567812
155.711570712
155.711595600
155.711717137
155.711723038
155.711750688
155.711763825
155.711765400
155.711765650
155.711878988
155.711922100
155.711980525
155.711990150
155.712047075
155.712095350
155.712103325
155.712222637
155.712224013
155.712236725
155.712348738
155.712348825
155.712368425
155.712385075
155.712403163
155.712440563
155.712467387
155.712478613
155.712543187
155.712602737
155.712613225
155.712642600
155.712698437
155.712699075
155.712728450
155.712728688
155.712781262
155.712818900
155.712892450
155.712921125
155.712957275
155.713031237
155.713038450
155.713134175
155.713151150
155.713178775
155.713178900
155.713197987
155.713206512
155.713238125
155.713238900
155.713239163
155.713265600
155.713312750
155.713313562
155.713331762
155.713376125
155.713421375
155.713581113
155.713592312
155.713599112
155.713628288
155.713734037
155.713775975
155.713780012
155.713783700
155.713861337
155.713863387
155.713887825
155.713893250
155.713930500
155.713945438
155.713967938
155.713980600
155.713996700
155.714019812
155.714037838
155.714041538
155.714128212
155.714143950
155.714147013
155.714156788
155.714173350
155.714188875
155.714200375
155.714241913
155.714279575
155.714291788
155.714292150
155.714337200
155.714361037
155.714456213
155.714462950
155.714487362
155.714511900
155.714532387
155.714532850
155.714567350
155.714590813
155.714602650
155.714665962
155.714736913
155.714761813
155.714810325
155.714828900
155.714830450
155.714831425
155.714851888
155.714854400
155.714881000
155.714905050
155.714911962
155.714989538
155.715016400
155.715068013
155.715081237
155.715104200
155.715135962
155.715150350
155.715228775
155.715256087
155.715269925
155.715327250
155.715331037
155.715360363
155.715370337
155.715488775
155.715512375
155.715526713
155.715553438
155.715683713
155.715723675
155.715729650
155.715757637
155.715827238
155.715848275
155.715848362
155.715848438
155.715852412
155.715872625
155.715876600
155.715876688
155.715964875
155.715983025
155.715983250
155.715998138
155.716022788
155.716031175
155.716093450
155.716142212
155.716182438
155.716279213
155.716341700
155.716355913
155.716441725
155.716465338
155.716509363
155.716597300
155.716617700
155.716673413
155.716682100
155.716695138
155.716729375
155.716762925
155.716778175
155.716781312
155.716791025
155.716799550
155.716800075
155.716912012
155.716916613
155.716962988
155.717001825
155.717017013
155.717020875
155.717057788
155.717144550
155.717230100
155.717375775
155.717395313
155.717438675
155.717463288
155.717562437
155.717622812
155.717628850
155.717642300
155.717686175
155.717695137
155.717814637
155.717823437
155.717850613
155.717884200
155.717909625
155.717930750
155.717944063
155.717966200
155.717975263
155.717994463
155.718080287
155.718090425
155.718120387
155.718163600
155.718179663
155.718252200
155.718289137
155.718297688
155.718341425
155.718397087
155.718409550
155.718420900
155.718473250
155.718485337
155.718616862
155.718621250
155.718649188
155.718651937
155.718677463
155.718708238
155.718739162
155.718769275
155.718782975
155.718802125
155.718803350
155.718911112
155.718912200
155.718936100
155.718952363
155.718970275
155.718976850
155.718976962
155.718994550
155.718996162
155.719083738
155.719102625
155.719147437
155.719181513
155.719192913
155.719193800
155.719227050
155.719228875
155.719230437
155.719268812
155.719268975
155.719302225
155.719389963
155.719541212
155.719542612
155.719594088
155.719602975
155.719611425
155.719631362
155.719677563
155.719698375
155.719725150
155.719751775
155.719779300
155.719906337
155.719908613
155.719921600
155.719933988
155.719977363
155.720014137
155.720048413
155.720048563
155.720049413
155.720095413
155.720101387
155.720206000
155.720302750
155.720407475
155.720407575
155.720420700
155.720519800
155.720664175
155.720709350
155.720721263
155.720731375
155.720763237
155.720853688
155.720878725
155.720885662
155.720890275
155.720890363
155.720969800
155.721006663
155.721022800
155.721029963
155.721036075
155.721121625
155.721130475
155.721138037
155.721163012
155.721193375
155.721207588
155.721233463
155.721306237
155.721349875
155.721377512
155.721387575
155.721401813
155.721428175
155.721506150
155.721540587
155.721571100
155.721636563
155.721757663
155.721793050
155.721847175
155.721876750
155.721912400
155.721919937
155.721981100
155.721991637
155.722005050
155.722086262
155.722110888
155.722148025
155.722172450
155.722173413
155.722173537
155.722175387
155.722248350
155.722261075
155.722269325
155.722283475
155.722285150
155.722326200
155.722390462
155.722396075
155.722406388
155.722420787
155.722510975
155.722531275
155.722553312
155.722587700
155.722587788
155.722620062
155.722625738
155.722658925
155.722676925
155.722678737
155.722719250
155.722734438
155.722765425
155.722791100
155.722791188
155.722793575
155.722831163
155.722878350
155.722893525
155.722943738
155.723064650
155.723108350
155.723201550
155.723214025
155.723288250
155.723288738
155.723345300
155.723346663
155.723412062
155.723440762
155.723448925
155.723475737
155.723503200
155.723526050
155.723551638
155.723583450
155.723620412
155.723688150
155.723688325
155.723700162
155.723702038
155.723731612
155.723757225
155.723780175
155.723801375
155.723844512
155.723907675
155.723914600
155.723917887
155.723918163
155.723937725
155.723954738
155.724037025
155.724075025
155.724117987
155.724152225
155.724169750
155.724219012
155.724299538
155.724337813
155.724408250
155.724426287
155.724436338
155.724447750
155.724484875
155.724527887
155.724538787
155.724598350
155.724615750
155.724619825
155.724659600
155.724666925
155.724697675
155.724736925
155.724868200
155.724883963
155.724884062
155.724955175
155.724993587
155.724994875
155.724995950
155.725005300
155.725026862
155.725070212
155.725096875
155.725216500
155.725230850
155.725259675
155.725296638
155.725335338
155.725369800
155.725435788
155.725470900
155.725479425
155.725524575
155.725545475
155.725556488
155.725640600
155.725658087
155.725693638
155.725737325
155.725775975
155.725790488
155.725825837
155.725852487
155.725860250
155.725880663
155.725896087
155.725905937
155.725918837
155.725940288
155.725944263
155.725951850
155.726018050
155.726056338
155.726103787
155.726109662
155.726115787
155.726121700
155.726137112
155.726141388
155.726166688
155.726210025
155.726240212
155.726252388
155.726331925
155.726371025
155.726383575
155.726396813
155.726459125
155.726504750
155.726529763
155.726554413
155.726571725
155.726615100
155.726636563
155.726662412
155.726694038
155.726772162
155.726792813
155.726811500
155.726883888
155.726923962
155.726929488
155.726929638
155.726930125
155.726932550
155.726951888
155.727016687
155.727040587
155.727102525
155.727102613
155.727115338
155.727134550
155.727202125
155.727265600
155.727267087
155.727307113
155.727309400
155.727325363
155.727334163
155.727394487
155.727423537
155.727437437
155.727534275
155.727561825
155.727566650
155.727620975
155.727633287
155.727653887
155.727673587
155.727694025
155.727714838
155.727749900
155.727759387
155.727766013
155.727770350
155.727786138
155.727810138
155.727825312
155.727836712
155.727839988
155.727891075
155.727912475
155.727921788
155.727935538
155.727942575
155.727949588
155.728036175
155.728137900
155.728140325
155.728140400
155.728192038
155.728202750
155.728216688
155.728231437
155.728233163
155.728235463
155.728288775
155.728314512
155.728428925
155.728429637
155.728445088
155.728464513
155.728465288
155.728499188
155.728573975
155.728625075
155.728736025
155.728755050
155.728814350
155.728823000
155.728850175
155.728885037
155.728965325
155.728991325
155.729003550
155.729059175
155.729124425
155.729142350
155.729142575
155.729168988
155.729170625
155.729190163
155.729266625
155.729266787
155.729333812
155.729401525
155.729425212
155.729441987
155.729456450
155.729520800
155.729541138
155.729769125
155.729776537
155.729790450
155.729849188
155.729849500
155.729899238
155.729904963
155.729906675
155.729942800
155.729946025
155.729980775
155.729998263
155.730038100
155.730046500
155.730094725
155.730102125
155.730102687
155.730131787
155.730153237
155.730169762
155.730186213
155.730200200
155.730200488
155.730207912
155.730208375
155.730246975
155.730259388
155.730264400
155.730281300
155.730282212
155.730285100
155.730286300
155.730296337
155.730301875
155.730303150
155.730319925
155.730331725
155.730338875
155.730356900
155.730376613
155.730379900
155.730389538
155.730396350
155.730398150
155.730418775
155.730420300
155.730456087
155.730457088
155.730468425
155.730475525
155.730483763
155.730504575
155.730536225
155.730566963
155.730597025
155.730601475
155.730606875
155.730606962
155.730610850
155.730611500
155.730616088
155.730616737
155.730644362
155.730658012
155.730666700
155.730667412
155.730671000
155.730682500
155.730692812
155.730695237
155.730712250
155.730738062
155.730753300
155.730754450
155.730769075
155.730776975
155.730790238
155.730793375
155.730797825
155.730821325
155.730825225
155.730827138
155.730830838
155.730839925
155.730848912
155.730863550
155.730884062
155.730890800
155.730904412
155.730921300
155.730927837
155.730932212
155.730933850
155.730947362
155.730961837
155.730964350
155.730966637
155.730969587
155.730970200
155.730974688
155.730989838
155.731022088
155.731035900
155.731047350
155.731051125
155.731052375
155.731055150
155.731056875
155.731057075
155.731060775
155.731072700
155.731073850
155.731073987
155.731104375
155.731118463
155.731119038
155.731120562
155.731131038
155.731150300
155.731159413
155.731166775
155.731183362
155.731193600
155.731208450
155.731248525
155.731266575
155.731271163
155.731311325
155.731334575
155.731335950
155.731342175
155.731352500
155.731360438
155.731361150
155.731361588
155.731361675
155.731363550
155.731378075
155.731380575
155.731380662
155.731387687
155.731409213
155.731411475
155.731416513
155.731432112
155.731432450
155.731437150
155.731450425
155.731479963
155.731514987
155.731519750
155.731530513
155.731531025
155.731531875
155.731532663
155.731541575
155.731557075
155.731560050
155.731572113
155.731580825
155.731585250
155.731603463
155.731614288
155.731616650
155.731623813
155.731631137
155.731657725
155.731663363
155.731665413
155.731666063
155.731666663
155.731675825
155.731681250
155.731683062
155.731693562
155.731714737
155.731720200
155.731721400
155.731721988
155.731744112
155.731748512
155.731764237
155.731764400
155.731777088
155.731780862
155.731816463
155.731828175
155.731836300
155.731839038
155.731846962
155.731848775
155.731866287
155.731887200
155.731891838
155.731891988
155.731895275
155.731901962
155.731914650
155.731935875
155.731941575
155.731942637
155.731946875
155.731948375
155.731948937
155.731954850
155.731959988
155.731969375
155.731974150
155.731984250
155.731985638
155.731987550
155.731995125
155.731996863
155.731998675
155.731998812
155.732006788
155.732015125
155.732016563
155.732025187
155.732032213
155.732037200
155.732039862
155.732045150
155.732045413
155.732092438
155.732100350
155.732109487
155.732112412
155.732121138
155.732122175
155.732122600
155.732122950
155.732131587
155.732134100
155.732138962
155.732146600
155.732157038
155.732166700
155.732176550
155.732176625
155.732181487
155.732193287
155.732212662
155.732222613
155.732233288
155.732242837
155.732249362
155.732255300
155.732270113
155.732270412
155.732276675
155.732281025
155.732281562
155.732295188
155.732315487
155.732319150
155.732325175
155.732325275
155.732325625
155.732326775
155.732329738
155.732344950
155.732349513
155.732350775
155.732353313
155.732367300
155.732369675
155.732370587
155.732382175
155.732384450
155.732387187
155.732391400
155.732414938
155.732415375
155.732416212
155.732418763
155.732426100
155.732426887
155.732427200
155.732428613
155.732428913
155.732431712
155.732432850
155.732434012
155.732434112
155.732450375
155.732467238
155.732470750
155.732475200
155.732477175
155.732491162
155.732505225
155.732514987
155.732524687
155.732525788
155.732542037
155.732553925
155.732556650
155.732558450
155.732561325
155.732563113
155.732571138
155.732578913
155.732586325
155.732612913
155.732657462
155.732658988
155.732660725
155.732662038
155.732667313
155.732669187
155.732670037
155.732674438
155.732675588
155.732677062
155.732684700
155.732689313
155.732699350
155.732709825
155.732716563
155.732739475
155.732742662
155.732749325
155.732756175
155.732759837
155.732765662
155.732765750
155.732771475
155.732774987
155.732778550
155.732779550
155.732780900
155.732783000
155.732784337
155.732784963
155.732798613
155.732811025
155.732835588
155.732837563
155.732849112
155.732852650
155.732854350
155.732875512
155.732888250
155.732928500
155.732930850
155.732952687
155.732955825
155.732957363
155.732961212
155.732972712
155.732986063
155.732986700
155.732988812
155.732999875
155.733002413
155.733012775
155.733012863
155.733013075
155.733019138
155.733021963
155.733025913
155.733031538
155.733035850
155.733039913
155.733041375
155.733042337
155.733049112
155.733049925
155.733055175
155.733072525
155.733078012
155.733083313
155.733083425
155.733085738
155.733087350
155.733087450
155.733103925
155.733112675
155.733117413
155.733123312
155.733127400
155.733132587
155.733142663
155.733173375
155.733208175
155.733214675
155.733219712
155.733224038
155.733225275
155.733228562
155.733236400
155.733236500
155.733237062
155.733252225
155.733266925
155.733268363
155.733269938
155.733270375
155.733274125
155.733275275
155.733278875
155.733286063
155.733287825
155.733289200
155.733289963
155.733290875
155.733291325
155.733298988
155.733301863
155.733310362
155.733312963
155.733319588
155.733328263
155.733345500
155.733347487
155.733348425
155.733369863
155.733373113
155.733381237
155.733452075
155.733454462
155.733457437
155.733462688
155.733470675
155.733471750
155.733476050
155.733476938
155.733477387
155.733477988
155.733484275
155.733485600
155.733486650
155.733487212
155.733499962
155.733502862
155.733505150
155.733505688
155.733507538
155.733507625
155.733508113
155.733511000
155.733511437
155.733514075
155.733520800
155.733522313
155.733523838
155.733523925
155.733527875
155.733528138
155.733531062
155.733534750
155.733537725
155.733542275
155.733542363
155.733548012
155.733550625
155.733550725
155.733557100
155.733557625
155.733559563
155.733561487
155.733561575
155.733561662
155.733568550
155.733568888
155.733571687
155.733579275
155.733580000
155.733592575
155.733594400
155.733595725
155.733596500
155.733597113
155.733597900
155.733599363
155.733599550
155.733600387
155.733686650
155.733700450
155.733700537
155.733700625
155.733702550
155.733706550
155.733717187
155.733720225
155.733733500
155.733735875
155.733756312
155.733770525
155.733771787
155.733771975
155.733782388
155.733783888
155.733788100
155.733791712
155.733794212
155.733795463
155.733799200
155.733801938
155.733802650
155.733809675
155.733818738
155.733824938
155.733826763
155.733827537
155.733832300
155.733833938
155.733834025
155.733846338
155.733876025
155.733907350
155.733941375
155.733942463
155.733943800
155.733948787
155.733954825
155.733954912
155.733960462
155.733963913
155.733968300
155.733973112
155.733975825
155.733979538
155.733985488
155.733993500
155.734015588
155.734064225
155.734064775
155.734065413
155.734065937
155.734067388
155.734074013
155.734074850
155.734081050
155.734087512
155.734087650
155.734092713
155.734124912
155.734130413
155.734132587
155.734146175
155.734146912
155.734156925
155.734173400
155.734191987
155.734196013
155.734198100
155.734216775
155.734217912
155.734218150
155.734225825
155.734228312
155.734255287
155.734255375
155.734257563
155.734260162
155.734264950
155.734278475
155.734290813
155.734296013
155.734302825
155.734306850
155.734316175
155.734332338
155.734332700
155.734338000
155.734338713
155.734342775
155.734343287
155.734345862
155.734350337
155.734380963
155.734395388
155.734406700
155.734410287
155.734435750
155.734511188
155.734511450
155.734545887
155.734548575
155.734556525
155.734564538
155.734593725
155.734594287
155.734614625
155.734620713
155.734626338
155.734633675
155.734647137
155.734668688
155.734679275
155.734695138
155.734728975
155.734736562
155.734760900
155.734780375
155.734781550
155.734853512
155.734857987
155.734879775
155.734885625
155.734902150
155.734911800
155.734917325
155.734937225
155.734942212
155.734942488
155.734957437
155.734966362
155.734972688
155.734977025
155.734980662
155.734990713
155.735000600
155.735009238
155.735016100
155.735016487
155.735017075
155.735025925
155.735026600
155.735031025
155.735037925
155.735038300
155.735040550
155.735138963
155.735139550
155.735140700
155.735166300
155.735212100
155.735224800
155.735228237
155.735234913
155.735253650
155.735282687
155.735289000
155.735289075
155.735291612
155.735295888
155.735296887
155.735317025
155.735323037
155.735336888
155.735387337
155.735404762
155.735603350
155.735639100
155.735652813
155.735659363
155.735687200
155.735742663
155.735780837
155.735843762
155.735875450
155.735891825
155.735944675
155.735955425
155.735976875
155.736005912
155.736046675
155.736065975
155.736071388
155.736102913
155.736103012
155.736132500
155.736179063
155.736192775
155.736209062
155.736216300
155.736218750
155.736223875
155.736229300
155.736257838
155.736378975
155.736391625
155.736520888
155.736531612
155.736660062
155.736660150
155.736675712
155.736682412
155.736700412
155.736720437
155.736739088
155.736770925
155.736778100
155.736816188
155.736816325
155.736826875
155.736836912
155.736862500
155.736904237
155.736983313
155.737106750
155.737118000
155.737147200
155.737188125
155.737244750
155.737257150
155.737296275
155.737401200
155.737413062
155.737421600
155.737439225
155.737496088
155.737496187
155.737522563
155.737703175
155.737754900
155.737765000
155.737767388
155.737767475
155.737767563
155.737778550
155.737784263
155.737811088
155.737821175
155.737855550
155.737964325
155.738043062
155.738043312
155.738047362
155.738080125
155.738085050
155.738091325
155.738117238
155.738165162
155.738183988
155.738187012
155.738268525
155.738298375
155.738360263
155.738367362
155.738387550
155.738483538
155.738565362
155.738573825
155.738582025
155.738684175
155.738684250
155.738769413
155.738827837
155.738834375
155.738854650
155.738889300
155.738932038
155.738942900
155.739053575
155.739064050
155.739064138
155.739175413
155.739196375
155.739218013
155.739281788
155.739308088
155.739323112
155.739364625
155.739392600
155.739447112
155.739447937
155.739469250
155.739469337
155.739543475
155.739646000
155.739650025
155.739660388
155.739688712
155.739770225
155.739819337
155.739832750
155.739853262
155.739854288
155.739889200
155.739898788
155.739936987
155.740040275
155.740180437
155.740196775
155.740215762
155.740226762
155.740243287
155.740264688
155.740282400
155.740369713
155.740389725
155.740493950
155.740506700
155.740544288
155.740560888
155.740563563
155.740604187
155.740654225
155.740685550
155.740719025
155.740720575
155.740724688
155.740757875
155.740783338
155.740852000
155.740853563
155.740905500
155.740934975
155.740944313
155.740969225
155.740969312
155.741025000
155.741049837
155.741157337
155.741167775
155.741226350
155.741260563
155.741264838
155.741295688
155.741375550
155.741550650
155.741550738
155.741553587
155.741621025
155.741696050
155.741700975
155.741701912
155.741713613
155.741724375
155.741749163
155.741752313
155.741755437
155.741755837
155.741788963
155.741798762
155.741862675
155.741910300
155.742024912
155.742046488
155.742120100
155.742120288
155.742244288
155.742245650
155.742276375
155.742315362
155.742356162
155.742385262
155.742392175
155.742428413
155.742428525
155.742438375
155.742471300
155.742481338
155.742513387
155.742557938
155.742595650
155.742618325
155.742632362
155.742641000
155.742679987
155.742689325
155.742771938
155.742790250
155.742814262
155.742823900
155.742825713
155.742826700
155.742833775
155.742860613
155.742939438
155.742994713
155.742997125
155.742999650
155.743042688
155.743069387
155.743082463
155.743084762
155.743087763
155.743094788
155.743127437
155.743161937
155.743227212
155.743246150
155.743301900
155.743301987
155.743393250
155.743413975
155.743446575
155.743476975
155.743494363
155.743517875
155.743524525
155.743541637
155.743546825
155.743584925
155.743605650
155.743614162
155.743621375
155.743628225
155.743642725
155.743660463
155.743673137
155.743687787
155.743694312
155.743727075
155.743735488
155.743738750
155.743745313
155.743836550
155.743844612
155.743850250
155.743874463
155.743991925
155.743997162
155.744016037
155.744022887
155.744068237
155.744089137
155.744093225
155.744107087
155.744140625
155.744147637
155.744160125
155.744164362
155.744193537
155.744247500
155.744256237
155.744260650
155.744292763
155.744299687
155.744318988
155.744327400
155.744417013
155.744428450
155.744440163
155.744466975
155.744643650
155.744659050
155.744675288
155.744820713
155.744832775
155.744973175
155.745125812
155.745145538
155.745174238
155.745249237
155.745261537
155.745280450
155.745304225
155.745335488
155.745341062
155.745360900
155.745365425
155.745408125
155.745424400
155.745465188
155.745473938
155.745479437
155.745495662
155.745511588
155.745567637
155.745569462
155.745589675
155.745606762
155.745636163
155.745654375
155.745658050
155.745721688
155.745746488
155.745754213
155.745757750
155.745760200
155.745893075
155.745905950
155.745944525
155.745977125
155.746010213
155.746058025
155.746083525
155.746086325
155.746127637
155.746127750
155.746145012
155.746158525
155.746257187
155.746307387
155.746322225
155.746332738
155.746346537
155.746431900
155.746434425
155.746451963
155.746512637
155.746546937
155.746587975
155.746595912
155.746629138
155.746695000
155.746744525
155.746745150
155.746777425
155.746805462
155.746840575
155.746840862
155.746872700
155.746902575
155.746910550
155.746941775
155.746981425
155.747039438
155.747158250
155.747161737
155.747176750
155.747177850
155.747219263
155.747246138
155.747260225
155.747306475
155.747325262
155.747359000
155.747391875
155.747407463
155.747419950
155.747441225
155.747445162
155.747456487
155.747472100
155.747495787
155.747507262
155.747551550
155.747556550
155.747581350
155.747602200
155.747631162
155.747686100
155.747703950
155.747786813
155.747928075
155.747949550
155.747980450
155.747993438
155.747993525
155.748008812
155.748022400
155.748024975
155.748039487
155.748042950
155.748086113
155.748135325
155.748142912
155.748167625
155.748245513
155.748298700
155.748316800
155.748327313
155.748362050
155.748377475
155.748392700
155.748395587
155.748416875
155.748425575
155.748426125
155.748441375
155.748446962
155.748461387
155.748482413
155.748498825
155.748504237
155.748508700
155.748513325
155.748532912
155.748537650
155.748560137
155.748570113
155.748601162
155.748619450
155.748728950
155.748733150
155.748736812
155.748752488
155.748770500
155.748773050
155.748773137
155.748797925
155.748805887
155.748820125
155.748820212
155.748837363
155.748855900
155.748879937
155.748905237
155.748905325
155.748931137
155.748979850
155.749056675
155.749118437
155.749138587
155.749139112
155.749228238
155.749234712
155.749276912
155.749306413
155.749322375
155.749360025
155.749363275
155.749375612
155.749376538
155.749396400
155.749434550
155.749453262
155.749463825
155.749466800
155.749469150
155.749550625
155.749552163
155.749588575
155.749593700
155.749601100
155.749631112
155.749708925
155.749721500
155.749746850
155.749771987
155.749790175
155.749819475
155.749819962
155.749835262
155.749836413
155.749943013
155.749955438
155.749974800
155.749997113
155.750001725
155.750015300
155.750056363
155.750059325
155.750060375
155.750088050
155.750119000
155.750124438
155.750141125
155.750183450
155.750190538
155.750211375
155.750219450
155.750239075
155.750310138
155.750380888
155.750387862
155.750460500
155.750517938
155.750555275
155.750583312
155.750615450
155.750647713
155.750718262
155.750776712
155.750789125
155.750887950
155.750900737
155.750912700
155.750922863
155.750943062
155.750956387
155.750983612
155.750984313
155.751005913
155.751068425
155.751081900
155.751085175
155.751199313
155.751317812
155.751323325
155.751326587
155.751414388
155.751429062
155.751522438
155.751546900
155.751683925
155.751718213
155.751744025
155.751797600
155.751822325
155.751822875
155.751831363
155.751919488
155.751951000
155.752015600
155.752042700
155.752062062
155.752062525
155.752087950
155.752088050
155.752100538
155.752118812
155.752137275
155.752137688
155.752146313
155.752169512
155.752203313
155.752271475
155.752274363
155.752287275
155.752297163
155.752471813
155.752494600
155.752519025
155.752616537
155.752685775
155.752699662
155.752722300
155.752752900
155.752761687
155.752764937
155.752785963
155.752807063
155.752827787
155.752884600
155.752948500
155.752954600
155.752996013
155.753026625
155.753030212
155.753120137
155.753189637
155.753201500
155.753253950
155.753259050
155.753272150
155.753300338
155.753310212
155.753437013
155.753488475
155.753519963
155.753597112
155.753665350
155.753667038
155.753685100
155.753771300
155.753786163
155.753839438
155.753840887
155.753842350
155.753849962
155.753855975
155.753863175
155.753870075
155.753873075
155.753873150
155.753907613
155.753916675
155.754049375
155.754148912
155.754223137
155.754262125
155.754297575
155.754327525
155.754333850
155.754343800
155.754372025
155.754401975
155.754441813
155.754502700
155.754503300
155.754530450
155.754532888
155.754541850
155.754563050
155.754564125
155.754606950
155.754640188
155.754658200
155.754669975
155.754709787
155.754737200
155.754737475
155.754853787
155.754940350
155.754959700
155.754960087
155.754972587
155.755013712
155.755026950
155.755051812
155.755064800
155.755069825
155.755080088
155.755085063
155.755122412
155.755134588
155.755140450
155.755140987
155.755234162
155.755282738
155.755323487
155.755347875
155.755391425
155.755400325
155.755442862
155.755455725
155.755504562
155.755561450
155.755634350
155.755661162
155.755700988
155.755768037
155.755785487
155.755875800
155.755896775
155.755897087
155.755922375
155.755953087
155.755993525
155.756003525
155.756058287
155.756119825
155.756124125
155.756252588
155.756278638
155.756290400
155.756311250
155.756337450
155.756358637
155.756416600
155.756426412
155.756426750
155.756485838
155.756489362
155.756498900
155.756500375
155.756578800
155.756578888
155.756590913
155.756600462
155.756613963
155.756618400
155.756623212
155.756678575
155.756680125
155.756792075
155.756817675
155.756858687
155.756858875
155.756874875
155.756941937
155.756968363
155.757012288
155.757160350
155.757183425
155.757226312
155.757229362
155.757293350
155.757353875
155.757387825
155.757427500
155.757488438
155.757497775
155.757538038
155.757538125
155.757556600
155.757556687
155.757559862
155.757600287
155.757648063
155.757684012
155.757686762
155.757766550
155.757819525
155.757854325
155.757870300
155.757886912
155.757889487
155.757924050
155.757944587
155.758002775
155.758026800
155.758049162
155.758087400
155.758135987
155.758199238
155.758214162
155.758304950
155.758329800
155.758350337
155.758409575
155.758523738
155.758530262
155.758561000
155.758562100
155.758567175
155.758599938
155.758622087
155.758635050
155.758645013
155.758645100
155.758718988
155.758721812
155.758727000
155.758753650
155.758775000
155.758864313
155.758902638
155.759044663
155.759079087
155.759129725
155.759136238
155.759137963
155.759138300
155.759188575
155.759226225
155.759254537
155.759258900
155.759261138
155.759289037
155.759320800
155.759335575
155.759336825
155.759350512
155.759370400
155.759384187
155.759407963
155.759433650
155.759447212
155.759468225
155.759475375
155.759480225
155.759533837
155.759548600
155.759596450
155.759658412
155.759671975
155.759674650
155.759691600
155.759697762
155.759716875
155.759759025
155.759789250
155.759824625
155.759871087
155.759886887
155.759929387
155.759960113
155.760011625
155.760070750
155.760076600
155.760100887
155.760110700
155.760132475
155.760137213
155.760142438
155.760145588
155.760165662
155.760170850
155.760205687
155.760215650
155.760232425
155.760237575
155.760294787
155.760329000
155.760354162
155.760407362
155.760471600
155.760489875
155.760503175
155.760514913
155.760518838
155.760532975
155.760535475
155.760608287
155.760637812
155.760641137
155.760656350
155.760656850
155.760673462
155.760677350
155.760728350
155.760819862
155.760843813
155.760853037
155.760940975
155.760944100
155.760949238
155.760949400
155.760955450
155.760956075
155.760965013
155.761000513
155.761005888
155.761006038
155.761044700
155.761124925
155.761254900
155.761264200
155.761266725
155.761313575
155.761325987
155.761401100
155.761479975
155.761483900
155.761494200
155.761509163
155.761546388
155.761559587
155.761559975
155.761560062
155.761560525
155.761642650
155.761645400
155.761671237
155.761687787
155.761798525
155.761805350
155.761942538
155.761966500
155.761982913
155.761997963
155.762005275
155.762005612
155.762034175
155.762070400
155.762082950
155.762133925
155.762340900
155.762364350
155.762443725
155.762482525
155.762486075
155.762502888
155.762518088
155.762536775
155.762542575
155.762547012
155.762568575
155.762587825
155.762609450
155.762645612
155.762775200
155.762785012
155.762850413
155.762875175
155.762897975
155.762901038
155.762901225
155.762909900
155.762911850
155.762944300
155.762988150
155.762991875
155.763053550
155.763116387
155.763136950
155.763163187
155.763172500
155.763208513
155.763221575
155.763232413
155.763232775
155.763241787
155.763266225
155.763282350
155.763361050
155.763362312
155.763380512
155.763397338
155.763407425
155.763418887
155.763430025
155.763430113
155.763473500
155.763490400
155.763551550
155.763557338
155.763558025
155.763641475
155.763641638
155.763669537
155.763720412
155.763731425
155.763732412
155.763749125
155.763811438
155.763823275
155.763830575
155.763831100
155.763881562
155.763883263
155.763886563
155.763889475
155.763898725
155.763924300
155.763995037
155.764074025
155.764126688
155.764154200
155.764185775
155.764186750
155.764209300
155.764239650
155.764263137
155.764327950
155.764333663
155.764337625
155.764377088
155.764490375
155.764553850
155.764595525
155.764633450
155.764701125
155.764754963
155.764769300
155.764845613
155.764890613
155.764960188
155.765085550
155.765104438
155.765121838
155.765125713
155.765127688
155.765128775
155.765177375
155.765219375
155.765219475
155.765236813
155.765237388
155.765268813
155.765305388
155.765417837
155.765442987
155.765470862
155.765513200
155.765533900
155.765577138
155.765610775
155.765620250
155.765631725
155.765631888
155.765664587
155.765690475
155.765820813
155.765836487
155.765892063
155.765899413
155.765924463
155.765961525
155.766109513
155.766136075
155.766152925
155.766153788
155.766247575
155.766389213
155.766443113
155.766451388
155.766497512
155.766544725
155.766581487
155.766606887
155.766650325
155.766696225
155.766698588
155.766707287
155.766743962
155.766809775
155.766833750
155.766854550
155.766924112
155.766995363
155.767084362
155.767089113
155.767149988
155.767160612
155.767182025
155.767210600
155.767274250
155.767323925
155.767330550
155.767341750
155.767348013
155.767400963
155.767411963
155.767419225
155.767480900
155.767480987
155.767491713
155.767500012
155.767505550
155.767511575
155.767561237
155.767561325
155.767624175
155.767639300
155.767643850
155.767651412
155.767727812
155.767743637
155.767767375
155.767824238
155.767859913
155.767912212
155.767932250
155.767967500
155.767980050
155.767998912
155.768017475
155.768076337
155.768083063
155.768269850
155.768282400
155.768322525
155.768325887
155.768372812
155.768403363
155.768447400
155.768458725
155.768470575
155.768531913
155.768575725
155.768579563
155.768691350
155.768696288
155.768696912
155.768731938
155.768732400
155.768864875
155.768879688
155.768896725
155.768909688
155.768964012
155.769055313
155.769085813
155.769092875
155.769094062
155.769129313
155.769135850
155.769183500
155.769308088
155.769313162
155.769342913
155.769344888
155.769345687
155.769396400
155.769398575
155.769437200
155.769463562
155.769482550
155.769509537
155.769519825
155.769557775
155.769561275
155.769664900
155.769706138
155.769721400
155.769743637
155.769845788
155.769847900
155.769853713
155.769927013
155.769985937
155.770007338
155.770013725
155.770029450
155.770047325
155.770117338
155.770275600
155.770287137
155.770315650
155.770321088
155.770400037
155.770415813
155.770435775
155.770461750
155.770502988
155.770520963
155.770521075
155.770619950
155.770620875
155.770656337
155.770657050
155.770667175
155.770724175
155.770741275
155.770742762
155.770754500
155.770789175
155.770803088
155.770834675
155.770870637
155.770889362
155.770912275
155.770923012
155.770923400
155.770934737
155.770986838
155.771016412
155.771042875
155.771113262
155.771152412
155.771164062
155.771230600
155.771245625
155.771276688
155.771291575
155.771325563
155.771328737
155.771355900
155.771366137
155.771394400
155.771430687
155.771444900
155.771465800
155.771469450
155.771520350
155.771524750
155.771531600
155.771580125
155.771598000
155.771661588
155.771662275
155.771740450
155.771741900
155.771755125
155.771824525
155.771844037
155.771852350
155.771866738
155.771898625
155.771928500
155.771941287
155.771950850
155.771953212
155.771966787
155.771986875
155.771991888
155.772028613
155.772052050
155.772095825
155.772107575
155.772157050
155.772191750
155.772267825
155.772268025
155.772270888
155.772270962
155.772355175
155.772381312
155.772386150
155.772389550
155.772407612
155.772455250
155.772461913
155.772502712
155.772517787
155.772543075
155.772567575
155.772576388
155.772582263
155.772597537
155.772613487
155.772619137
155.772661075
155.772695225
155.772696562
155.772703987
155.772741688
155.772806325
155.772824138
155.772833862
155.772842013
155.772858888
155.772859288
155.772899137
155.772899625
155.772924738
155.772955488
155.773018038
155.773018125
155.773058350
155.773074487
155.773126725
155.773134787
155.773148137
155.773149813
155.773151400
155.773244525
155.773285563
155.773309500
155.773425038
155.773426325
155.773444162
155.773479850
155.773481675
155.773506088
155.773524300
155.773552612
155.773571713
155.773638237
155.773704938
155.773709100
155.773749600
155.773759638
155.773766962
155.773776375
155.773794288
155.773846187
155.773892888
155.774011200
155.774039488
155.774141775
155.774159850
155.774162900
155.774166237
155.774205600
155.774249588
155.774296687
155.774342138
155.774365713
155.774367325
155.774397163
155.774489150
155.774492350
155.774545537
155.774613700
155.774616237
155.774671375
155.774698600
155.774698688
155.774724387
155.774764538
155.774793862
155.774830325
155.774834513
155.774866637
155.774897800
155.774984413
155.775034600
155.775073413
155.775082613
155.775115113
155.775127163
155.775255175
155.775269963
155.775270887
155.775299650
155.775302550
155.775303237
155.775357675
155.775365075
155.775369775
155.775374950
155.775402850
155.775470600
155.775470700
155.775484763
155.775501738
155.775503000
155.775526750
155.775535475
155.775548300
155.775552812
155.775567750
155.775636550
155.775636638
155.775655487
155.775696837
155.775768962
155.775793387
155.775801688
155.775801875
155.775807213
155.775888275
155.775924850
155.775949950
155.775991837
155.775994062
155.776007050
155.776009800
155.776074362
155.776075413
155.776177525
155.776185212
155.776223337
155.776230875
155.776259525
155.776311263
155.776328262
155.776338200
155.776358862
155.776411163
155.776428650
155.776438300
155.776442438
155.776478513
155.776656075
155.776657438
155.776663500
155.776669600
155.776685650
155.776711237
155.776737300
155.776750000
155.776768162
155.776771275
155.776896488
155.776900388
155.776921138
155.776923000
155.777092987
155.777271700
155.777314225
155.777317737
155.777318737
155.777357600
155.777371375
155.777406700
155.777481338
155.777490562
155.777531613
155.777540437
155.777571137
155.777586000
155.777628250
155.777641925
155.777653200
155.777669775
155.777671300
155.777683637
155.777683862
155.777692188
155.777693188
155.777720600
155.777726438
155.777730850
155.777780837
155.777804275
155.777858587
155.777877800
155.777923463
155.777929250
155.777930787
155.777968650
155.778006650
155.778022150
155.778026488
155.778031250
155.778031562
155.778040337
155.778049262
155.778055537
155.778060350
155.778064125
155.778114625
155.778180725
155.778183125
155.778183950
155.778188125
155.778189950
155.778204338
155.778213238
155.778263863
155.778286675
155.778362950
155.778410825
155.778425925
155.778444125
155.778478175
155.778511025
155.778563988
155.778575462
155.778610800
155.778612550
155.778639237
155.778662312
155.778717500
155.778720025
155.778746788
155.778749900
155.778750100
155.778778725
155.778782363
155.778852637
155.778859200
155.778895325
155.778906987
155.778920588
155.778934225
155.778950337
155.778960762
155.779003775
155.779011787
155.779069975
155.779075950
155.779082388
155.779091875
155.779104512
155.779104787
155.779110588
155.779114838
155.779122325
155.779135825
155.779138437
155.779154700
155.779154887
155.779167525
155.779188363
155.779220800
155.779223312
155.779269875
155.779279312
155.779279400
155.779301425
155.779308888
155.779310912
155.779314838
155.779314938
155.779322237
155.779325462
155.779326663
155.779335350
155.779336750
155.779399175
155.779399262
155.779404887
155.779417475
155.779423625
155.779457863
155.779458963
155.779461312
155.779474663
155.779491025
155.779504538
155.779505887
155.779634100
155.779652763
155.779656437
155.779656525
155.779719875
155.779802225
155.779820975
155.779871975
155.779876650
155.779982700
155.780023737
155.780032788
155.780032975
155.780041850
155.780050050
155.780050163
155.780058850
155.780066425
155.780081488
155.780082488
155.780089438
155.780099012
155.780112225
155.780112637
155.780117313
155.780121187
155.780126913
155.780130075
155.780132563
155.780133450
155.780134300
155.780135275
155.780150063
155.780156463
155.780196937
155.780204875
155.780215325
155.780237387
155.780310125
155.780322875
155.780337575
155.780385875
155.780439525
155.780445400
155.780462688
155.780499075
155.780500612
155.780531238
155.780591087
155.780613037
155.780635687
155.780651538
155.780662000
155.780688700
155.780694313
155.780715600
155.780755588
155.780831925
155.780861750
155.780896362
155.780955737
155.780955825
155.780962663
155.780968987
155.781005200
155.781010825
155.781041437
155.781050125
155.781078237
155.781113012
155.781120000
155.781155063
155.781163738
155.781175388
155.781181650
155.781185350
155.781189488
155.781220588
155.781229375
155.781236512
155.781240875
155.781279837
155.781325250
155.781361600
155.781362300
155.781371162
155.781378200
155.781386175
155.781432650
155.781438950
155.781451812
155.781453088
155.781493475
155.781544013
155.781582287
155.781620075
155.781636025
155.781655188
155.781712363
155.781737600
155.781737687
155.781758362
155.781777425
155.781795075
155.781795163
155.781799875
155.781827875
155.781843750
155.781845213
155.781858575
155.781859562
155.781863612
155.781866837
155.781868838
155.781873150
155.781914525
155.781930675
155.781983013
155.781992450
155.781995212
155.782005050
155.782046300
155.782046662
155.782067275
155.782088112
155.782128600
155.782129525
155.782130787
155.782133775
155.782147963
155.782169100
155.782178012
155.782190238
155.782208287
155.782219525
155.782219613
155.782223337
155.782235400
155.782284737
155.782296450
155.782298037
155.782301437
155.782322325
155.782322900
155.782323187
155.782331537
155.782341325
155.782343613
155.782356925
155.782367525
155.782370675
155.782371100
155.782387200
155.782393625
155.782410663
155.782428225
155.782434875
155.782436750
155.782482575
155.782499225
155.782520788
155.782522487
155.782615387
155.782635413
155.782637500
155.782649350
155.782655938
155.782664837
155.782688812
155.782769212
155.782777375
155.782803700
155.782805675
155.782807450
155.782853862
155.782867550
155.782870925
155.782884375
155.782890075
155.782890700
155.782917300
155.782917387
155.782921600
155.782949700
155.782969737
155.783008650
155.783016800
155.783023187
155.783092762
155.783111925
155.783112012
155.783130013
155.783135337
155.783136525
155.783146075
155.783162575
155.783169550
155.783170087
155.783177350
155.783177550
155.783177800
155.783184188
155.783303825
155.783369862
155.783396638
155.783398350
155.783417837
155.783437112
155.783437488
155.783473112
155.783474475
155.783475950
155.783491062
155.783499388
155.783512737
155.783527650
155.783537112
155.783544775
155.783549500
155.783590875
155.783599000
155.783621063
155.783641988
155.783654850
155.783664012
155.783673000
155.783682150
155.783693987
155.783699288
155.783712087
155.783747062
155.783750413
155.783757375
155.783767400
155.783775725
155.783795338
155.783795425
155.783829513
155.783837087
155.783856675
155.783868437
155.783876950
155.783879388
155.783932125
155.783962562
155.783965438
155.784000187
155.784003625
155.784015337
155.784026250
155.784029538
155.784051337
155.784085425
155.784087838
155.784089462
155.784100175
155.784104187
155.784117875
155.784122887
155.784150725
155.784157338
155.784176325
155.784204625
155.784222263
155.784253837
155.784257400
155.784257500
155.784260325
155.784284900
155.784313450
155.784326313
155.784348913
155.784454975
155.784472025
155.784486250
155.784551563
155.784566012
155.784584287
155.784601613
155.784602912
155.784655500
155.784680000
155.784690087
155.784717363
155.784735100
155.784737463
155.784771463
155.784805800
155.784852788
155.784880862
155.784908525
155.784948087
155.784956975
155.785004787
155.785025488
155.785039687
155.785074275
155.785109500
155.785168725
155.785197225
155.785212050
155.785247188
155.785271875
155.785279387
155.785287737
155.785294375
155.785301850
155.785313475
155.785321837
155.785329388
155.785335600
155.785336912
155.785339675
155.785377837
155.785380487
155.785395988
155.785401938
155.785432612
155.785474013
155.785480963
155.785497637
155.785523750
155.785542212
155.785562763
155.785611913
155.785615662
155.785635662
155.785653462
155.785653600
155.785668837
155.785671762
155.785679787
155.785683213
155.785692000
155.785706125
155.785723225
155.785731050
155.785736375
155.785780300
155.785785625
155.785810113
155.785828975
155.785829950
155.785862662
155.785867637
155.785868225
155.785880813
155.785881588
155.785889688
155.785908375
155.785944925
155.785949888
155.785961575
155.785975987
155.786004550
155.786078875
155.786080550
155.786096437
155.786097313
155.786103537
155.786125275
155.786141125
155.786150238
155.786157013
155.786185712
155.786206650
155.786229588
155.786253100
155.786261425
155.786263100
155.786275462
155.786298488
155.786304725
155.786345375
155.786345475
155.786382225
155.786390500
155.786392850
155.786418438
155.786425075
155.786425313
155.786437725
155.786442050
155.786480125
155.786480638
155.786542275
155.786542637
155.786543163
155.786543688
155.786588212
155.786594100
155.786608875
155.786645813
155.786649238
155.786655925
155.786656150
155.786665863
155.786671325
155.786678787
155.786692950
155.786698763
155.786858800
155.786900788
155.786907337
155.786925900
155.786930488
155.786973012
155.786982725
155.786984750
155.787021000
155.787122625
155.787162525
155.787203987
155.787229150
155.787236700
155.787359737
155.787367100
155.787394963
155.787400537
155.787402862
155.787411988
155.787450863
155.787458512
155.787464325
155.787465862
155.787499612
155.787504087
155.787504713
155.787521088
155.787534150
155.787543900
155.787570650
155.787593112
155.787596587
155.787601275
155.787610712
155.787663475
155.787675312
155.787683750
155.787718362
155.787720388
155.787724550
155.787725950
155.787738212
155.787753012
155.787755688
155.787775975
155.787810625
155.787842275
155.787844038
155.787956550
155.787966963
155.788016200
155.788023700
155.788026475
155.788039688
155.788070138
155.788070725
155.788087413
155.788090500
155.788098650
155.788101762
155.788110787
155.788117800
155.788134100
155.788139487
155.788149763
155.788152263
155.788162412
155.788164212
155.788166225
155.788191000
155.788217513
155.788234638
155.788257975
155.788346437
155.788384987
155.788426787
155.788437012
155.788453263
155.788492225
155.788515988
155.788540337
155.788630138
155.788668700
155.788672787
155.788686225
155.788703613
155.788715975
155.788727875
155.788747525
155.788761150
155.788786925
155.788787925
155.788788313
155.788788675
155.788798800
155.788815400
155.788815700
155.788819150
155.788876963
155.788877262
155.788922087
155.788934175
155.788938500
155.788973575
155.788974163
155.789017938
155.789018625
155.789022313
155.789045375
155.789049713
155.789053513
155.789089625
155.789110537
155.789172350
155.789186038
155.789226888
155.789233650
155.789242825
155.789257263
155.789258088
155.789259150
155.789390338
155.789393625
155.789438375
155.789440875
155.789531213
155.789565138
155.789575300
155.789580887
155.789596212
155.789625075
155.789641450
155.789723225
155.789734987
155.789741413
155.789758350
155.789761812
155.789762287
155.789772500
155.789783175
155.789866512
155.789921212
155.789925087
155.789951050
155.789987800
155.789995188
155.790015337
155.790018737
155.790028975
155.790032950
155.790079225
155.790090287
155.790140700
155.790157200
155.790157475
155.790173187
155.790234100
155.790245913
155.790257450
155.790277825
155.790316125
155.790386112
155.790435712
155.790447712
155.790484575
155.790498725
155.790548175
155.790622087
155.790666012
155.790687687
155.790741150
155.790761925
155.790764100
155.790788575
155.790820062
155.790842950
155.790860237
155.790931312
155.790999312
155.791097775
155.791139138
155.791146938
155.791176825
155.791187475
155.791210938
155.791377762
155.791455450
155.791457025
155.791479975
155.791601687
155.791601888
155.791608525
155.791635912
155.791677675
155.791728225
155.791728312
155.791747650
155.791824112
155.791848425
155.791856413
155.791867675
155.791916488
155.791916775
155.791944550
155.791964538
155.791992875
155.791998475
155.792176388
155.792275600
155.792275750
155.792326887
155.792335750
155.792339600
155.792347613
155.792395900
155.792465250
155.792525650
155.792549525
155.792703488
155.792717363
155.792771762
155.792811650
155.792890425
155.792897275
155.792905800
155.792913925
155.793044725
155.793045087
155.793163488
155.793178900
155.793203425
155.793248487
155.793283725
155.793332687
155.793418450
155.793423175
155.793423262
155.793440750
155.793516087
155.793516250
155.793528400
155.793558563
155.793574837
155.793583225
155.793623738
155.793664162
155.793681275
155.793698350
155.793868025
155.793959863
155.794040413
155.794236288
155.794245687
155.794343562
155.794407213
155.794420763
155.794437150
155.794473587
155.794569800
155.794614013
155.794619987
155.794658250
155.794678288
155.794749387
155.794861950
155.794881812
155.794899975
155.794918225
155.794921963
155.794940075
155.794946687
155.795046125
155.795056175
155.795056262
155.795140300
155.795311487
155.795313862
155.795378263
155.795418412
155.795430075
155.795435975
155.795441250
155.795498288
155.795565100
155.795576700
155.795646737
155.795736650
155.795760825
155.795863025
155.795883538
155.795912687
155.795914613
155.795956550
155.795989413
155.796049337
155.796075637
155.796087300
155.796130062
155.796167900
155.796283713
155.796385900
155.796404913
155.796407563
155.796431713
155.796470613
155.796501275
155.796550800
155.796560513
155.796560600
155.796599675
155.796639163
155.796720500
155.796748337
155.796860150
155.796875175
155.797069462
155.797084975
155.797114913
155.797194137
155.797217175
155.797276463
155.797281300
155.797289662
155.797380013
155.797417750
155.797432362
155.797432450
155.797439950
155.797454287
155.797515688
155.797535063
155.797559912
155.797574663
155.797574812
155.797625025
155.797663113
155.797702388
155.797759012
155.797798288
155.797815300
155.797824413
155.797826262
155.797854650
155.797854750
155.797872713
155.797880937
155.797912725
155.797955613
155.798038350
155.798038500
155.798039275
155.798039437
155.798069725
155.798073287
155.798115887
155.798121788
155.798127150
155.798148113
155.798200963
155.798257288
155.798298725
155.798331813
155.798331900
155.798423112
155.798479112
155.798479350
155.798595863
155.798640625
155.798796700
155.798820087
155.798884163
155.798890487
155.798979625
155.798997575
155.799070425
155.799182850
155.799297562
155.799299150
155.799358850
155.799368163
155.799376588
155.799405100
155.799489438
155.799544163
155.799559625
155.799705050
155.799786063
155.799794462
155.799859325
155.799927100
155.799973712
155.800119738
155.800213512
155.800354462
155.800354663
155.800409263
155.800449888
155.800464075
155.800469137
155.800523212
155.800656237
155.800688450
155.800933975
155.801265675
155.801266800
155.801327713
155.801341675
155.801437100
155.801507813
155.801560175
155.801585675
155.801592500
155.801638875
155.801650287
155.801676875
155.801706975
155.801722500
155.801722987
155.801798825
155.801889587
155.801895050
155.801897537
155.801926912
155.802004750
155.802020375
155.802094463
155.802145700
155.802151750
155.802199600
155.802216787
155.802312750
155.802339537
155.802341463
155.802362650
155.802367075
155.802369275
155.802455412
155.802474900
155.802537550
155.802538325
155.802556487
155.802605225
155.802655525
155.802709462
155.802737775
155.802798913
155.802824275
155.802831200
155.802859275
155.802861213
155.802890950
155.802893012
155.802895225
155.802912725
155.802912813
155.802950475
155.803000950
155.803021562
155.803050888
155.803162625
155.803162713
155.803310050
155.803378863
155.803481038
155.803562550
155.803577975
155.803605950
155.803629850
155.803744988
155.803745075
155.803802913
155.803803012
155.803846513
155.803906012
155.803998662
155.804004800
155.804015000
155.804019012
155.804189150
155.804189662
155.804195675
155.804283500
155.804313162
155.804391788
155.804394450
155.804419550
155.804433375
155.804565137
155.804600137
155.804638150
155.804649800
155.804676013
155.804736350
155.804747663
155.804754525
155.804759400
155.804762587
155.804787763
155.804797662
155.804805888
155.804879100
155.804915450
155.804992375
155.805032900
155.805035113
155.805076100
155.805093950
155.805198050
155.805205300
155.805215300
155.805271312
155.805298387
155.805312600
155.805377075
155.805391888
155.805459250
155.805496500
155.805577513
155.805651875
155.805680350
155.805697150
155.805723613
155.805740662
155.805760488
155.805837163
155.805837575
155.805882637
155.805883125
155.805932612
155.805958075
155.805990837
155.805992213
155.805999563
155.806064513
155.806163763
155.806182275
155.806256850
155.806284538
155.806330950
155.806357362
155.806372450
155.806414338
155.806426450
155.806478537
155.806487125
155.806542850
155.806564575
155.806594638
155.806659362
155.806756250
155.806760537
155.806770650
155.806869350
155.806890687
155.806892825
155.806908088
155.806978687
155.807063825
155.807085425
155.807105938
155.807203550
155.807243550
155.807339600
155.807342837
155.807492675
155.807512850
155.807530587
155.807535250
155.807580588
155.807590138
155.807618225
155.807646250
155.807653012
155.807715425
155.807904737
155.807923825
155.807962662
155.807979925
155.808029650
155.808029737
155.808029812
155.808048512
155.808062250
155.808090988
155.808118063
155.808123050
155.808182913
155.808232363
155.808312237
155.808369537
155.808568600
155.808601388
155.808622525
155.808659150
155.808737038
155.808743100
155.808764625
155.808767475
155.808791450
155.808823537
155.808861938
155.808938500
155.808946725
155.808946813
155.809003687
155.809004350
155.809050538
155.809061563
155.809080413
155.809099887
155.809168387
155.809189863
155.809221863
155.809226725
155.809229575
155.809255113
155.809277638
155.809366888
155.809423713
155.809435925
155.809437588
155.809543687
155.809558225
155.809609475
155.809635900
155.809779625
155.809826463
155.809836088
155.809939512
155.809960150
155.809960262
155.810051850
155.810173950
155.810178475
155.810183287
155.810250875
155.810305088
155.810316962
155.810376238
155.810396100
155.810436613
155.810577475
155.810590775
155.810591937
155.810618688
155.810704625
155.810743425
155.810752863
155.810754213
155.810816313
155.810970975
155.811024513
155.811031037
155.811046038
155.811120075
155.811143800
155.811205113
155.811236900
155.811291488
155.811291762
155.811296962
155.811297413
155.811340188
155.811354637
155.811414775
155.811421838
155.811451725
155.811515213
155.811564513
155.811564600
155.811596812
155.811607713
155.811662038
155.811702825
155.811803375
155.811812125
155.811864213
155.811867912
155.811898412
155.811929163
155.811941900
155.811950712
155.811951550
155.812001975
155.812039312
155.812049400
155.812074000
155.812124850
155.812137975
155.812211325
155.812234325
155.812236025
155.812309275
155.812338638
155.812368488
155.812431350
155.812477500
155.812556200
155.812609000
155.812609087
155.812653250
155.812710737
155.812805450
155.812871950
155.812872038
155.812930825
155.812940150
155.812944050
155.812947437
155.812957100
155.812968187
155.812990012
155.812995538
155.813087925
155.813117262
155.813129263
155.813130350
155.813144950
155.813206900
155.813223450
155.813283288
155.813330038
155.813350862
155.813365188
155.813400212
155.813408837
155.813426950
155.813443788
155.813482588
155.813514025
155.813545575
155.813580662
155.813582338
155.813686138
155.813700613
155.813713737
155.813799100
155.813804350
155.813814975
155.813836237
155.813843537
155.813870487
155.813919375
155.813991187
155.814132363
155.814195888
155.814244312
155.814248387
155.814250275
155.814338163
155.814358100
155.814414513
155.814426175
155.814685200
155.814803750
155.814857375
155.814969275
155.814994587
155.815063650
155.815096112
155.815096238
155.815096350
155.815133038
155.815160263
155.815296750
155.815326962
155.815338462
155.815395525
155.815401613
155.815423762
155.815462787
155.815473137
155.815512075
155.815537425
155.815572550
155.815614650
155.815622712
155.815631550
155.815672700
155.815683012
155.815684137
155.815739525
155.815757425
155.815761850
155.815836275
155.815864325
155.815909288
155.815929187
155.815948962
155.816061962
155.816196625
155.816221050
155.816223125
155.816236513
155.816277813
155.816290150
155.816305838
155.816374387
155.816458987
155.816536862
155.816538912
155.816561688
155.816580600
155.816603738
155.816624338
155.816663100
155.816675812
155.816682463
155.816735438
155.816746387
155.816778875
155.816849550
155.816964587
155.816987375
155.817021038
155.817086937
155.817092863
155.817173113
155.817248975
155.817286562
155.817371288
155.817422813
155.817490588
155.817509000
155.817524050
155.817551425
155.817556287
155.817562313
155.817621075
155.817637075
155.817663075
155.817718112
155.817720463
155.817810050
155.817817588
155.817823150
155.817895088
155.817906238
155.817993825
155.818038175
155.818039475
155.818238487
155.818252650
155.818273688
155.818293275
155.818348112
155.818363188
155.818395700
155.818428950
155.818431200
155.818496050
155.818520062
155.818590350
155.818614887
155.818617925
155.818630725
155.818681975
155.818746188
155.818765337
155.818799800
155.818822687
155.818904300
155.818914675
155.818928987
155.818953437
155.818970662
155.818995775
155.819027863
155.819028363
155.819159538
155.819267925
155.819382663
155.819392813
155.819449163
155.819495075
155.819495950
155.819526562
155.819539588
155.819649925
155.819678100
155.819688450
155.819719150
155.819840263
155.819874987
155.819952412
155.819966600
155.819996375
155.820035187
155.820042775
155.820112275
155.820215762
155.820504875
155.820544800
155.820563400
155.820585338
155.820636750
155.820670062
155.820683150
155.820707975
155.820766387
155.820769925
155.820792063
155.820869213
155.820876188
155.820921462
155.820953025
155.821014813
155.821020700
155.821107125
155.821201200
155.821228225
155.821292075
155.821325100
155.821445162
155.821483013
155.821484712
155.821508988
155.821534012
155.821556125
155.821576550
155.821579837
155.821585188
155.821601550
155.821603813
155.821627525
155.821645775
155.821758600
155.821770037
155.821789263
155.821789350
155.821789438
155.821886050
155.821891450
155.821892950
155.822049100
155.822085800
155.822206062
155.822277037
155.822303775
155.822316438
155.822316875
155.822327263
155.822327350
155.822337312
155.822385825
155.822434437
155.822542975
155.822564625
155.822618075
155.822660888
155.822776863
155.822845175
155.822865025
155.822981500
155.823008063
155.823077125
155.823120925
155.823144437
155.823194800
155.823197225
155.823227562
155.823340300
155.823419938
155.823475850
155.823532225
155.823573613
155.823584437
155.823593450
155.823695138
155.823737975
155.823739225
155.823781338
155.823791575
155.823858263
155.823983000
155.823994875
155.824027637
155.824185113
155.824279388
155.824375750
155.824397200
155.824440200
155.824446362
155.824446462
155.824497575
155.824515450
155.824519863
155.824529162
155.824551662
155.824560838
155.824575388
155.824575575
155.824610438
155.824700562
155.824788400
155.824807513
155.824820037
155.824850900
155.824932500
155.824962288
155.824989225
155.825016875
155.825043937
155.825046087
155.825105463
155.825173613
155.825186588
155.825199225
155.825231338
155.825351550
155.825366788
155.825366887
155.825367075
155.825470950
155.825560500
155.825569588
155.825610800
155.825635725
155.825706200
155.825838812
155.825860337
155.825875387
155.825911238
155.825956037
155.826023550
155.826044088
155.826077387
155.826091838
155.826252238
155.826336487
155.826340362
155.826342662
155.826350900
155.826390962
155.826404988
155.826418625
155.826440950
155.826441050
155.826470188
155.826519187
155.826524650
155.826526475
155.826552112
155.826574637
155.826589412
155.826618875
155.826623025
155.826666012
155.826666163
155.826672150
155.826711625
155.826760900
155.826790175
155.826821625
155.826869362
155.826894638
155.826970250
155.826980050
155.827024300
155.827056113
155.827101438
155.827133625
155.827288100
155.827365788
155.827463900
155.827478112
155.827607825
155.827628975
155.827729675
155.827733413
155.827794412
155.827798538
155.827812238
155.827842938
155.827877288
155.827921750
155.827931875
155.827934387
155.827957663
155.827976900
155.828061413
155.828067812
155.828391138
155.828477225
155.828507350
155.828607337
155.828754300
155.828775425
155.828839550
155.828867425
155.829040300
155.829048550
155.829224775
155.829302888
155.829317475
155.829325325
155.829358275
155.829377175
155.829406963
155.829407425
155.829435300
155.829472687
155.829570200
155.829590812
155.829684825
155.829704625
155.829745700
155.829811412
155.829902013
155.830031175
155.830102587
155.830139538
155.830166650
155.830172500
155.830173175
155.830228700
155.830230150
155.830242513
155.830242613
155.830242688
155.830309525
155.830312588
155.830356212
155.830467712
155.830468525
155.830509562
155.830537425
155.830546650
155.830600562
155.830601950
155.830608875
155.830754563
155.830756562
155.830773000
155.830785675
155.830830663
155.830845238
155.830892213
155.831002300
155.831021500
155.831154537
155.831183512
155.831214150
155.831238175
155.831271888
155.831321675
155.831333637
155.831342162
155.831505050
155.831506525
155.831557938
155.831571312
155.831586963
155.831636425
155.831786588
155.831837038
155.831842263
155.831944413
155.831951487
155.832015563
155.832033750
155.832062012
155.832076175
155.832088375
155.832144625
155.832146200
155.832287725
155.832392062
155.832497800
155.832535562
155.832620563
155.832620800
155.832675362
155.832707750
155.832774637
155.832784500
155.832794750
155.832815713
155.832884188
155.832893725
155.832930987
155.832966113
155.833046712
155.833074138
155.833099750
155.833151125
155.833257850
155.833287850
155.833329013
155.833335963
155.833415613
155.833451763
155.833454200
155.833550962
155.833563688
155.833598212
155.833613762
155.833618100
155.833688200
155.833689150
155.833709800
155.833726112
155.833766562
155.833812900
155.833843075
155.833911725
155.833999025
155.834015887
155.834050875
155.834079538
155.834101812
155.834102938
155.834201625
155.834226912
155.834335837
155.834350237
155.834370262
155.834375500
155.834390600
155.834525087
155.834569287
155.834596062
155.834610850
155.834688737
155.834730275
155.834765650
155.834785437
155.834818662
155.834924387
155.834975875
155.835018150
155.835018937
155.835142338
155.835162212
155.835240312
155.835289338
155.835540375
155.835608288
155.835627550
155.835651450
155.835705838
155.835712987
155.835727738
155.835742987
155.835765437
155.835819287
155.835856675
155.835909238
155.836033663
155.836053263
155.836082575
155.836082662
155.836083450
155.836104350
155.836121937
155.836201437
155.836218662
155.836250713
155.836261975
155.836418550
155.836462687
155.836518762
155.836524113
155.836611375
155.836642888
155.836718687
155.836747162
155.836758100
155.836758175
155.836772438
155.836841913
155.836863825
155.836910287
155.836930150
155.836959788
155.836983625
155.837001587
155.837015938
155.837063325
155.837110137
155.837141625
155.837151887
155.837213800
155.837289037
155.837403525
155.837410637
155.837465662
155.837565538
155.837581462
155.837612850
155.837652650
155.837796325
155.837868600
155.837879925
155.837894363
155.837897075
155.837902138
155.837906763
155.838056650
155.838073187
155.838109062
155.838156387
155.838278487
155.838325663
155.838363950
155.838393300
155.838393537
155.838423250
155.838506312
155.838523888
155.838525213
155.838545213
155.838556412
155.838575000
155.838610762
155.838626138
155.838651875
155.838698588
155.838779000
155.838785412
155.838827563
155.838888363
155.838995863
155.839119087
155.839196975
155.839277262
155.839284488
155.839289662
155.839312375
155.839320837
155.839330600
155.839356725
155.839368438
155.839377937
155.839416325
155.839446463
155.839454775
155.839489325
155.839562100
155.839564650
155.839572188
155.839649925
155.839725413
155.839743712
155.839746700
155.839810400
155.839815413
155.839870000
155.839893875
155.839977925
155.840009463
155.840026488
155.840026738
155.840082275
155.840105400
155.840105513
155.840156150
155.840204513
155.840236487
155.840268337
155.840303113
155.840356275
155.840379412
155.840428525
155.840482875
155.840565525
155.840589725
155.840613988
155.840636425
155.840650487
155.840752888
155.840782000
155.840817625
155.840886437
155.840890500
155.840900150
155.840970575
155.841024363
155.841049075
155.841171162
155.841171962
155.841185550
155.841193137
155.841324750
155.841425150
155.841491700
155.841492612
155.841500600
155.841541075
155.841611100
155.841630463
155.841634962
155.841646862
155.841733050
155.841827075
155.841920575
155.842022937
155.842042375
155.842072237
155.842089125
155.842151050
155.842260437
155.842317700
155.842327813
155.842355175
155.842355263
155.842375912
155.842501250
155.842533312
155.842542138
155.842617588
155.842642288
155.842655200
155.842682013
155.842790587
155.842802662
155.842822850
155.842857725
155.842878000
155.842891850
155.842907325
155.842945837
155.842985887
155.843051662
155.843097650
155.843139675
155.843150700
155.843185412
155.843327300
155.843365113
155.843392813
155.843419512
155.843502188
155.843611837
155.843787513
155.843788963
155.843817538
155.843880937
155.843949388
155.843953775
155.844007963
155.844036313
155.844071150
155.844128375
155.844192488
155.844267688
155.844399900
155.844466350
155.844502150
155.844654625
155.844676887
155.844680700
155.844816475
155.844826450
155.844826987
155.844836325
155.844872762
155.844936913
155.845025125
155.845025238
155.845026625
155.845069700
155.845140787
155.845151862
155.845167200
155.845180175
155.845236375
155.845237338
155.845241463
155.845243713
155.845374637
155.845385137
155.845385225
155.845397550
155.845414387
155.845500437
155.845619000
155.845647262
155.845730500
155.845732588
155.845754562
155.845754650
155.845761337
155.845798975
155.845828987
155.845829075
155.845841975
155.845863138
155.845950262
155.845976512
155.846029262
155.846043900
155.846076837
155.846101250
155.846147662
155.846157538
155.846161312
155.846214750
155.846217250
155.846329113
155.846369625
155.846443913
155.846486513
155.846538500
155.846539125
155.846617250
155.846645775
155.846673250
155.846774950
155.846813750
155.846846025
155.846936038
155.846936125
155.846944388
155.846990463
155.846995163
155.846995550
155.847056425
155.847103875
155.847122912
155.847144087
155.847145837
155.847248825
155.847253488
155.847297263
155.847324325
155.847356950
155.847389250
155.847407200
155.847410750
155.847415038
155.847539700
155.847540600
155.847547250
155.847555775
155.847658787
155.847687950
155.847688237
155.847722337
155.847744600
155.847751437
155.847761750
155.847768513
155.847833313
155.847850700
155.847890438
155.847971038
155.847975025
155.847979000
155.847994050
155.848022375
155.848055537
155.848174450
155.848222000
155.848224638
155.848252175
155.848265562
155.848333475
155.848380150
155.848478538
155.848602900
155.848606400
155.848648663
155.848648812
155.848663150
155.848664800
155.848680113
155.848704163
155.848705550
155.848707725
155.848738812
155.848799175
155.848885225
155.848891087
155.848935512
155.848947813
155.848968963
155.848975700
155.848982625
155.849010787
155.849064350
155.849071512
155.849195463
155.849235925
155.849304512
155.849310175
155.849352563
155.849381250
155.849393913
155.849397512
155.849429525
155.849478175
155.849513800
155.849517025
155.849518262
155.849521175
155.849549387
155.849652000
155.849699112
155.849709687
155.849747762
155.849810313
155.849810663
155.849887300
155.849900238
155.850012100
155.850019650
155.850053013
155.850122938
155.850199538
155.850313975
155.850381750
155.850413712
155.850480188
155.850530712
155.850546388
155.850601162
155.850630400
155.850817963
155.850852825
155.850852912
155.850870500
155.850879550
155.850887475
155.850897975
155.850904225
155.850973825
155.850979075
155.851018038
155.851059650
155.851229063
155.851263575
155.851264888
155.851324188
155.851344587
155.851439137
155.851495363
155.851498200
155.851519362
155.851525863
155.851540538
155.851544250
155.851584737
155.851585875
155.851621813
155.851629863
155.851639388
155.851768275
155.851798225
155.851841325
155.851843625
155.851869962
155.851931675
155.851949362
155.851996163
155.851998050
155.852040350
155.852056725
155.852073962
155.852080538
155.852113013
155.852153738
155.852165463
155.852178100
155.852224912
155.852242150
155.852242475
155.852311250
155.852415063
155.852491175
155.852804800
155.852862787
155.852863262
155.852890050
155.852923150
155.852940250
155.852943500
155.852959725
155.852965612
155.853105113
155.853175600
155.853201850
155.853218300
155.853222413
155.853267088
155.853312512
155.853347988
155.853419887
155.853426950
155.853460362
155.853525888
155.853535925
155.853616625
155.853638212
155.853639163
155.853698113
155.853737287
155.853737525
155.853740225
155.853745400
155.853796550
155.853838500
155.853858925
155.853867762
155.853895137
155.853960200
155.853998962
155.854177625
155.854223862
155.854233675
155.854247937
155.854255425
155.854267275
155.854381638
155.854454487
155.854478838
155.854496475
155.854543812
155.854552875
155.854561250
155.854621525
155.854632437
155.854640663
155.854852075
155.854966950
155.855027900
155.855077025
155.855104275
155.855161275
155.855194238
155.855200675
155.855216025
155.855217475
155.855365650
155.855367938
155.855401175
155.855406550
155.855408437
155.855427650
155.855433850
155.855474112
155.855481250
155.855533175
155.855561488
155.855598225
155.855602363
155.855604212
155.855632912
155.855636825
155.855737700
155.855760675
155.855821325
155.855849688
155.855952525
155.855953212
155.856219563
155.856233288
155.856233487
155.856348212
155.856369188
155.856387600
155.856428037
155.856495738
155.856499425
155.856577087
155.856606725
155.856700687
155.856726412
155.856832300
155.856832663
155.856877825
155.856955775
155.856984650
155.857035675
155.857081125
155.857247525
155.857261287
155.857370350
155.857425138
155.857505725
155.857724663
155.857762812
155.857799500
155.857814163
155.857826250
155.857872937
155.858034188
155.858040275
155.858079050
155.858139225
155.858378362
155.858451450
155.858472850
155.858473137
155.858508637
155.858566925
155.858621588
155.858734363
155.858787975
155.858826250
155.858908500
155.859004562
155.859018300
155.859088612
155.859094462
155.859096413
155.859118175
155.859137775
155.859176250
155.859265450
155.859275663
155.859292525
155.859433225
155.859463800
155.859466275
155.859513475
155.859539063
155.859585587
155.859593563
155.859613362
155.859614075
155.859642700
155.859657338
155.859793013
155.859832162
155.859852287
155.859875175
155.859946012
155.859951037
155.860006838
155.860008525
155.860078037
155.860111025
155.860128613
155.860140688
155.860231525
155.860272012
155.860280012
155.860295100
155.860353200
155.860390750
155.860472963
155.860506325
155.860568775
155.860569212
155.860587875
155.860598000
155.860603650
155.860619300
155.860629950
155.860630037
155.860688937
155.860703088
155.860759875
155.860841112
155.860865050
155.860950637
155.861016837
155.861056225
155.861146150
155.861258263
155.861285288
155.861338950
155.861341987
155.861349450
155.861354388
155.861413038
155.861418000
155.861419087
155.861423725
155.861438013
155.861573675
155.861581825
155.861602812
155.861635350
155.861741100
155.861816463
155.861917262
155.861926937
155.861950525
155.862022013
155.862030075
155.862057063
155.862156637
155.862172275
155.862184250
155.862190200
155.862193037
155.862249550
155.862254587
155.862289788
155.862347300
155.862415125
155.862447987
155.862641150
155.862643225
155.862652050
155.862674263
155.862710000
155.862726275
155.862750050
155.862754513
155.862756437
155.862805138
155.862805475
155.862819038
155.862829138
155.862852637
155.862943475
155.862977412
155.863081200
155.863120687
155.863120775
155.863126637
155.863182975
155.863228675
155.863247375
155.863300813
155.863387575
155.863427475
155.863437750
155.863471288
155.863476813
155.863529312
155.863548412
155.863586363
155.863598738
155.863639350
155.863655263
155.863675363
155.863718175
155.863875175
155.863897175
155.863916000
155.863944650
155.863949750
155.863966850
155.864038787
155.864063313
155.864063400
155.864103225
155.864152200
155.864169875
155.864344163
155.864372038
155.864401362
155.864535750
155.864593175
155.864621787
155.864706687
155.864728825
155.864734225
155.865136788
155.865233800
155.865331387
155.865417400
155.865423350
155.865438600
155.865531863
155.865641012
155.865724200
155.865805562
155.865806488
155.865856125
155.865893575
155.865920975
155.865964462
155.865990900
155.866004225
155.866062150
155.866099838
155.866277562
155.866277962
155.866411013
155.866461437
155.866467812
155.866596037
155.866624938
155.866651813
155.866671562
155.866698638
155.866739088
155.866815975
155.866884475
155.866898275
155.866948175
155.867004100
155.867042525
155.867098462
155.867132325
155.867221175
155.867221938
155.867245900
155.867262837
155.867289462
155.867311825
155.867311962
155.867421400
155.867439238
155.867491162
155.867518362
155.867546337
155.867585725
155.867827012
155.867841375
155.867870238
155.867877900
155.867925437
155.867926863
155.867926987
155.867961512
155.867961600
155.867972050
155.868008387
155.868025125
155.868031538
155.868056825
155.868108825
155.868167863
155.868314913
155.868361675
155.868461513
155.868502350
155.868520537
155.868544512
155.868545587
155.868662725
155.868709075
155.868728162
155.868844650
155.868873100
155.868888100
155.868890263
155.868931912
155.869060612
155.869164112
155.869164300
155.869169875
155.869236500
155.869266662
155.869280213
155.869290487
155.869329825
155.869352112
155.869364725
155.869499500
155.869499600
155.869521488
155.869544225
155.869609387
155.869615762
155.869628438
155.869683325
155.869851550
155.869852450
155.869892513
155.869903825
155.869954512
155.870077900
155.870113812
155.870290450
155.870357575
155.870383463
155.870396075
155.870432225
155.870564137
155.870586800
155.870598263
155.870608188
155.870608312
155.870771750
155.870836612
155.870954112
155.870959500
155.871030163
155.871035450
155.871058950
155.871124337
155.871148463
155.871244800
155.871245050
155.871245150
155.871251575
155.871380600
155.871413588
155.871429388
155.871519312
155.871532650
155.871537875
155.871618687
155.871635838
155.871636375
155.871658225
155.871886650
155.871921550
155.872086763
155.872096425
155.872101025
155.872139113
155.872220525
155.872237738
155.872241912
155.872286263
155.872298275
155.872377613
155.872408812
155.872443825
155.872443912
155.872467637
155.872663787
155.872667812
155.872701275
155.872714013
155.872768200
155.872785137
155.872794413
155.872822087
155.872842338
155.872920450
155.872924262
155.873008887
155.873018613
155.873151025
155.873183662
155.873198162
155.873354025
155.873365162
155.873481500
155.873493950
155.873539413
155.873586738
155.873586888
155.873594250
155.873613625
155.873623425
155.873689213
155.873728550
155.873744837
155.873748175
155.873843913
155.873888437
155.873888750
155.874014187
155.874035650
155.874042712
155.874065263
155.874083687
155.874083775
155.874338225
155.874443538
155.874450000
155.874513100
155.874513725
155.874548312
155.874616725
155.874631462
155.874651438
155.874700437
155.874760650
155.874808525
155.874940625
155.874960100
155.874976300
155.875010875
155.875164612
155.875210050
155.875296462
155.875417925
155.875466150
155.875568563
155.875568650
155.875624825
155.875651300
155.875726275
155.875762075
155.875798450
155.875815238
155.875856250
155.875856413
155.875887325
155.875892650
155.875990013
155.876016975
155.876017537
155.876027488
155.876079900
155.876131450
155.876139163
155.876184188
155.876187037
155.876210925
155.876292000
155.876304550
155.876320488
155.876355813
155.876369613
155.876378762
155.876400287
155.876418650
155.876539313
155.876589425
155.876599375
155.876708562
155.876708650
155.876708750
155.876819950
155.876862375
155.877007187
155.877007437
155.877026863
155.877058412
155.877063075
155.877107088
155.877133575
155.877191388
155.877244663
155.877249188
155.877253225
155.877261188
155.877286737
155.877352212
155.877381775
155.877431338
155.877432237
155.877453688
155.877457950
155.877527063
155.877595337
155.877622800
155.877632275
155.877659700
155.877779900
155.877790750
155.877827387
155.877932950
155.877966250
155.878019850
155.878047788
155.878053600
155.878153763
155.878246238
155.878290025
155.878309863
155.878497888
155.878504787
155.878505287
155.878521713
155.878525163
155.878603487
155.878616488
155.878704425
155.878763037
155.878800488
155.878854350
155.878956525
155.878982975
155.878983125
155.879071350
155.879097000
155.879101937
155.879160412
155.879300200
155.879342550
155.879393687
155.879426988
155.879459825
155.879468800
155.879541262
155.879643675
155.879684913
155.879703363
155.879755325
155.879760113
155.879766575
155.879795900
155.879857213
155.879923425
155.879983050
155.879990088
155.880116750
155.880147150
155.880156113
155.880184075
155.880201075
155.880204500
155.880330275
155.880344237
155.880348088
155.880355300
155.880379450
155.880440150
155.880501000
155.880521413
155.880627075
155.880865350
155.881098912
155.881121512
155.881125650
155.881157475
155.881157562
155.881185350
155.881220837
155.881280125
155.881304787
155.881462975
155.881485013
155.881486037
155.881518913
155.881595550
155.881597875
155.881611150
155.881612262
155.881646175
155.881657850
155.881707587
155.881707725
155.881772200
155.881784388
155.881909837
155.882044250
155.882196000
155.882217188
155.882228763
155.882232000
155.882319300
155.882405250
155.882423913
155.882439625
155.882451912
155.882539075
155.882682350
155.882692900
155.882747150
155.882865600
155.882866713
155.883009213
155.883013237
155.883092975
155.883221013
155.883221100
155.883348350
155.883388525
155.883504950
155.883520000
155.883520175
155.883541812
155.883588850
155.883708975
155.883736175
155.883741175
155.883745538
155.883765600
155.883792375
155.883806200
155.883833262
155.883916100
155.883920963
155.883960475
155.884010988
155.884072850
155.884093075
155.884096075
155.884105613
155.884116863
155.884152550
155.884193613
155.884196513
155.884206963
155.884262113
155.884301913
155.884374412
155.884427300
155.884438163
155.884442463
155.884540175
155.884555438
155.884568275
155.884569025
155.884602212
155.884606775
155.884649263
155.884661150
155.884667700
155.884713950
155.884740062
155.884740150
155.884778538
155.884815450
155.884860725
155.884888012
155.884941625
155.884960625
155.884974787
155.885140525
155.885149850
155.885170512
155.885171163
155.885171300
155.885171413
155.885186113
155.885398850
155.885403700
155.885414800
155.885439238
155.885507050
155.885516000
155.885540537
155.885559412
155.885635837
155.885686775
155.885865175
155.885974587
155.885986838
155.886024387
155.886045238
155.886078862
155.886104488
155.886116287
155.886131475
155.886238838
155.886315287
155.886351075
155.886434812
155.886499025
155.886584075
155.886609588
155.886609675
155.886664988
155.886793538
155.886817725
155.886908162
155.886917487
155.887054963
155.887055962
155.887160550
155.887182125
155.887196138
155.887452637
155.887532887
155.887630050
155.887662125
155.887672788
155.887687537
155.887859537
155.887901625
155.887970325
155.888103338
155.888122737
155.888245100
155.888288900
155.888293837
155.888296750
155.888439475
155.888451213
155.888484087
155.888497788
155.888499950
155.888503213
155.888538238
155.888741325
155.888756500
155.888787863
155.888916900
155.888933313
155.888963975
155.889064000
155.889094688
155.889121462
155.889187775
155.889187875
155.889209225
155.889298100
155.889298287
155.889370600
155.889378175
155.889387763
155.889436112
155.889469100
155.889531262
155.889725225
155.889738400
155.889849925
155.889933300
155.889960475
155.890005100
155.890043063
155.890084550
155.890138025
155.890156825
155.890166437
155.890194388
155.890215775
155.890289637
155.890386825
155.890457462
155.890526588
155.890575775
155.890580613
155.890611062
155.890673338
155.890742975
155.890766437
155.890786838
155.890805400
155.890806400
155.890891525
155.891009738
155.891096825
155.891128375
155.891188725
155.891235475
155.891246850
155.891296375
155.891320650
155.891386362
155.891513250
155.891513450
155.891753975
155.891758850
155.891813063
155.891835888
155.891875363
155.891930625
155.891947200
155.891948275
155.892004512
155.892007925
155.892060225
155.892060400
155.892096138
155.892149200
155.892208313
155.892210475
155.892245550
155.892297687
155.892334700
155.892452787
155.892482162
155.892489950
155.892598000
155.892628137
155.892644712
155.892644850
155.892661125
155.892723650
155.892794275
155.892826538
155.892853850
155.892896562
155.892971600
155.893102650
155.893194275
155.893221937
155.893276150
155.893333238
155.893405613
155.893424063
155.893424150
155.893435238
155.893508363
155.893538012
155.893608900
155.893622962
155.893715912
155.893743225
155.893990575
155.894007287
155.894075925
155.894152187
155.894205663
155.894362875
155.894418150
155.894571575
155.894600513
155.894619550
155.894675463
155.894714062
155.894763737
155.894780050
155.894931375
155.895017600
155.895019362
155.895073988
155.895094487
155.895183387
155.895228637
155.895349600
155.895380825
155.895437488
155.895448825
155.895448950
155.895541012
155.895594512
155.895597187
155.895768087
155.895780400
155.895826562
155.895864738
155.895864825
155.895870000
155.896052462
155.896082737
155.896110750
155.896146138
155.896157612
155.896172750
155.896203538
155.896236350
155.896269537
155.896296312
155.896306425
155.896310537
155.896326300
155.896356462
155.896380300
155.896534463
155.896544312
155.896561100
155.896598888
155.896609187
155.896619100
155.896734525
155.896787725
155.896787837
155.896793750
155.896915788
155.896921112
155.896947888
155.897056250
155.897097137
155.897128388
155.897194875
155.897334938
155.897353100
155.897456800
155.897539013
155.897678675
155.897700488
155.897700612
155.897722025
155.897723500
155.897769012
155.897773075
155.897813700
155.897830850
155.897856838
155.897989075
155.898015612
155.898015713
155.898066013
155.898067088
155.898103850
155.898212613
155.898234275
155.898260287
155.898275038
155.898289987
155.898323800
155.898339375
155.898339462
155.898339787
155.898558337
155.898582550
155.898596113
155.898604325
155.898604500
155.898640250
155.898756450
155.898797275
155.898922475
155.898954725
155.898962675
155.899043200
155.899092438
155.899220175
155.899243213
155.899268363
155.899268938
155.899385537
155.899466450
155.899662200
155.899698000
155.899746550
155.899746637
155.899770488
155.899796563
155.899806175
155.899839362
155.899896700
155.899953075
155.899953937
155.899993275
155.900007775
155.900008650
155.900015425
155.900038925
155.900039525
155.900055912
155.900168737
155.900244325
155.900252350
155.900254163
155.900316587
155.900329075
155.900366862
155.900450188
155.900478925
155.900486200
155.900517700
155.900585875
155.900587162
155.900821425
155.900885713
155.900916088
155.900999738
155.900999937
155.901043963
155.901138550
155.901170587
155.901225512
155.901226812
155.901304500
155.901310362
155.901471238
155.901569962
155.901614425
155.901616325
155.901716612
155.901726237
155.901731650
155.901760250
155.901783775
155.901838513
155.901841375
155.901862563
155.902001138
155.902078037
155.902098812
155.902173162
155.902219125
155.902249100
155.902271238
155.902378250
155.902392513
155.902396662
155.902434350
155.902446275
155.902487300
155.902535538
155.902542025
155.902586587
155.902604300
155.902686012
155.902701200
155.902739800
155.902741400
155.902741488
155.902741588
155.902776537
155.902794050
155.902844050
155.902888925
155.902958025
155.903008200
155.903009550
155.903021312
155.903046837
155.903069900
155.903074625
155.903085050
155.903234250
155.903348988
155.903366887
155.903369850
155.903380600
155.903383937
155.903442125
155.903451388
155.903500963
155.903596575
155.903630112
155.903673675
155.903683312
155.903826113
155.903881912
155.903884575
155.903921100
155.903969450
155.904002675
155.904016225
155.904034013
155.904038788
155.904081075
155.904115525
155.904183775
155.904192562
155.904255625
155.904293462
155.904346812
155.904405712
155.904434662
155.904445900
155.904448838
155.904456500
155.904601488
155.904603987
155.904682662
155.904701125
155.904730800
155.904739113
155.904754913
155.904915800
155.904924163
155.904947500
155.904947575
155.904966438
155.904986337
155.905019200
155.905020050
155.905147387
155.905163600
155.905224538
155.905237050
155.905264037
155.905277437
155.905307163
155.905364450
155.905391100
155.905518838
155.905526837
155.905537063
155.905559450
155.905672900
155.905719025
155.905785850
155.905850262
155.905915937
155.906124550
155.906172113
155.906183975
155.906211175
155.906216137
155.906244300
155.906253813
155.906271013
155.906334963
155.906361900
155.906380862
155.906401813
155.906463087
155.906463175
155.906468575
155.906474875
155.906481775
155.906493050
155.906523125
155.906530975
155.906535838
155.906574562
155.906585363
155.906622350
155.906656137
155.906669763
155.906686375
155.906755337
155.906759437
155.906768938
155.906875213
155.906892062
155.907011337
155.907051062
155.907089100
155.907227538
155.907238888
155.907245638
155.907357813
155.907378075
155.907446650
155.907477513
155.907497863
155.907529875
155.907537075
155.907589062
155.907592775
155.907620412
155.907689925
155.907702263
155.907709475
155.907815550
155.907865775
155.907869425
155.907954075
155.908076937
155.908173775
155.908173887
155.908277487
155.908291825
155.908390712
155.908399188
155.908522213
155.908557712
155.908563225
155.908577350
155.908581787
155.908633737
155.908686488
155.908723175
155.908771513
155.908772650
155.908774163
155.908796287
155.908907975
155.908920163
155.908951538
155.908952575
155.908970187
155.909045850
155.909168975
155.909221825
155.909235887
155.909272300
155.909298950
155.909325862
155.909352837
155.909360200
155.909420238
155.909463350
155.909540937
155.909643587
155.909659225
155.909674125
155.909692512
155.909707450
155.909724437
155.909767725
155.909816162
155.909859987
155.909879475
155.910053125
155.910112037
155.910273362
155.910394537
155.910436463
155.910456613
155.910502262
155.910540487
155.910542887
155.910583938
155.910596000
155.910632700
155.910657463
155.910694438
155.910748275
155.910916813
155.910918175
155.910957075
155.911002862
155.911143225
155.911269812
155.911289800
155.911290300
155.911578900
155.911582512
155.911583625
155.911584750
155.911681512
155.911710300
155.911761800
155.911766000
155.911810962
155.911845975
155.911887812
155.911888375
155.911925637
155.911948050
155.911965863
155.912119075
155.912135587
155.912181688
155.912183487
155.912186638
155.912219813
155.912227538
155.912248100
155.912290587
155.912294500
155.912343375
155.912349675
155.912390437
155.912403738
155.912418688
155.912425950
155.912444375
155.912452637
155.912691150
155.912701350
155.912855200
155.912939125
155.913013713
155.913109875
155.913157350
155.913205887
155.913232787
155.913241300
155.913287275
155.913308412
155.913337525
155.913479838
155.913482337
155.913587087
155.913653925
155.913864212
155.913907088
155.913908687
155.913915938
155.913976925
155.914025313
155.914167037
155.914182275
155.914292537
155.914292625
155.914319625
155.914348675
155.914365050
155.914375775
155.914445825
155.914482925
155.914523825
155.914568250
155.914616887
155.914646438
155.914753525
155.914784812
155.914831825
155.914877025
155.914913862
155.914996275
155.915031625
155.915081587
155.915125750
155.915183638
155.915212375
155.915222838
155.915283512
155.915287012
155.915451037
155.915556662
155.915600187
155.915641350
155.915648188
155.915648375
155.915689287
155.915766163
155.915766250
155.915859138
155.915897788
155.915908263
155.915912900
155.915912988
155.915913275
155.915989137
155.916026738
155.916075087
155.916079938
155.916181425
155.916205813
155.916224625
155.916243600
155.916345087
155.916574013
155.916647175
155.916708162
155.916710650
155.916713200
155.916713325
155.916741775
155.916795725
155.916808562
155.916849288
155.916969287
155.916985050
155.917029538
155.917099562
155.917110325
155.917132725
155.917153300
155.917158363
155.917160887
155.917177325
155.917185937
155.917193363
155.917211487
155.917229488
155.917363637
155.917410850
155.917435950
155.917478775
155.917518725
155.917652675
155.917810950
155.917841975
155.917858450
155.918013275
155.918098225
155.918122788
155.918272475
155.918296887
155.918302038
155.918303237
155.918303325
155.918304550
155.918317600
155.918329162
155.918429425
155.918454287
155.918502825
155.918654688
155.918675000
155.918678188
155.918683063
155.918792913
155.918808200
155.918846912
155.918950600
155.918957300
155.918995825
155.919019175
155.919131612
155.919188300
155.919195363
155.919221675
155.919230150
155.919249025
155.919252975
155.919343875
155.919359525
155.919385463
155.919414287
155.919468413
155.919593000
155.919605800
155.919609550
155.919616950
155.919710450
155.919731425
155.919746438
155.919781538
155.919811687
155.919841588
155.919899287
155.919911313
155.920061675
155.920075513
155.920076787
155.920102187
155.920146037
155.920146150
155.920206875
155.920265575
155.920272012
155.920274525
155.920290212
155.920392163
155.920394450
155.920394650
155.920448163
155.920551488
155.920583088
155.920603812
155.920691300
155.920701138
155.920702500
155.920759438
155.920883662
155.920901663
155.920907325
155.921025400
155.921049987
155.921066362
155.921138775
155.921213362
155.921214925
155.921282663
155.921424562
155.921427250
155.921483525
155.921485475
155.921507600
155.921517900
155.921586075
155.921649162
155.921828850
155.921846325
155.921859063
155.921911750
155.921924375
155.921933037
155.922026463
155.922053225
155.922180900
155.922211250
155.922212825
155.922320112
155.922321450
155.922332737
155.922333837
155.922420238
155.922491075
155.922504887
155.922549850
155.922565287
155.922615775
155.922619875
155.922679825
155.922739587
155.922790013
155.922790125
155.922802338
155.922812763
155.922864450
155.922890537
155.922952613
155.923120587
155.923183500
155.923189762
155.923192700
155.923207900
155.923213025
155.923232950
155.923419688
155.923497900
155.923515375
155.923581187
155.923639762
155.923798662
155.923838600
155.923841937
155.923854475
155.923961875
155.923983150
155.924046975
155.924051050
155.924145963
155.924191525
155.924196975
155.924233163
155.924250950
155.924252812
155.924259388
155.924270812
155.924314925
155.924352212
155.924365625
155.924443375
155.924541613
155.924636263
155.924646300
155.924661512
155.924770088
155.924779412
155.924831238
155.924854237
155.924855375
155.924882787
155.924919663
155.924969438
155.925108687
155.925108775
155.925138363
155.925218987
155.925277488
155.925299163
155.925327225
155.925379275
155.925391375
155.925491600
155.925498225
155.925503950
155.925587188
155.925588513
155.925597762
155.925603438
155.925734737
155.925734887
155.925753550
155.925768350
155.925836887
155.925993175
155.926026363
155.926076450
155.926114200
155.926134338
155.926181587
155.926185713
155.926240737
155.926490250
155.926514637
155.926518238
155.926587000
155.926623500
155.926667863
155.926700613
155.926755888
155.926762425
155.926795750
155.926888212
155.926907863
155.926918100
155.926937025
155.926943312
155.926998150
155.927099275
155.927150888
155.927164763
155.927213037
155.927229850
155.927242987
155.927284988
155.927289075
155.927303575
155.927346887
155.927482413
155.927585362
155.927625025
155.927787612
155.927828713
155.927850100
155.927872200
155.927877188
155.927891150
155.928083888
155.928125312
155.928136600
155.928148338
155.928148700
155.928163850
155.928203887
155.928286738
155.928286825
155.928286925
155.928357725
155.928362950
155.928371613
155.928490025
155.928603963
155.928722313
155.928727475
155.929036537
155.929070438
155.929092263
155.929112575
155.929114188
155.929114275
155.929122213
155.929193225
155.929204263
155.929205225
155.929256975
155.929274088
155.929363612
155.929377750
155.929385900
155.929430300
155.929648287
155.929703338
155.929786463
155.929848800
155.929865875
155.929890525
155.929896837
155.929911188
155.929914562
155.929974738
155.929981062
155.930032225
155.930037100
155.930065288
155.930148962
155.930186088
155.930243238
155.930306400
155.930335388
155.930376562
155.930507938
155.930508438
155.930533088
155.930624488
155.930643775
155.930696313
155.930802562
155.930809550
155.930859688
155.930921238
155.931119513
155.931223000
155.931244913
155.931263725
155.931402638
155.931481838
155.931482762
155.931508000
155.931517463
155.931520288
155.931553262
155.931564625
155.931675488
155.931800662
155.931868863
155.931869162
155.931981412
155.932023400
155.932043187
155.932178625
155.932304888
155.932401775
155.932428862
155.932462087
155.932509237
155.932554625
155.932591137
155.932592013
155.932637950
155.932646125
155.932942287
155.932982888
155.932985975
155.932986588
155.933044350
155.933045187
155.933085662
155.933091750
155.933100938
155.933129837
155.933146400
155.933167188
155.933178562
155.933185262
155.933213150
155.933289863
155.933352988
155.933390363
155.933423463
155.933452400
155.933571462
155.933644087
155.933644175
155.933713825
155.933767125
155.933770500
155.933788500
155.934103000
155.934131400
155.934142025
155.934199100
155.934305037
155.934309037
155.934325525
155.934371400
155.934456150
155.934506075
155.934558987
155.934580687
155.934745813
155.934750575
155.934765438
155.934812763
155.934897100
155.934899938
155.934901125
155.935010275
155.935096875
155.935165687
155.935182025
155.935189750
155.935215650
155.935227712
155.935298088
155.935332550
155.935386813
155.935441613
155.935470863
155.935473188
155.935518750
155.935548975
155.935554312
155.935678163
155.935742350
155.935792375
155.935798388
155.935804362
155.935819762
155.935831125
155.935895575
155.935908612
155.935986788
155.936054937
155.936055900
155.936079875
155.936104588
155.936145600
155.936151150
155.936203237
155.936207287
155.936383487
155.936426837
155.936432537
155.936475350
155.936475462
155.936508200
155.936550400
155.936569275
155.936588950
155.936591813
155.936610575
155.936714763
155.936759800
155.936786187
155.936786625
155.936791487
155.936795800
155.936828563
155.936829375
155.936876475
155.936959462
155.936962013
155.936968325
155.936972850
155.937112850
155.937119825
155.937202150
155.937209275
155.937211638
155.937294675
155.937327638
155.937437913
155.937490037
155.937493825
155.937559838
155.937578513
155.937823800
155.937874200
155.937884812
155.937925688
155.937975225
155.937993625
155.938059075
155.938096800
155.938152513
155.938200325
155.938205600
155.938256612
155.938265125
155.938300137
155.938401325
155.938461000
155.938480600
155.938484775
155.938490975
155.938593575
155.938679225
155.938723487
155.938788813
155.938859300
155.938866450
155.939173138
155.939179300
155.939196175
155.939340238
155.939348775
155.939383937
155.939448050
155.939487662
155.939518287
155.939520975
155.939635237
155.939645463
155.939683688
155.939696938
155.939698425
155.939811825
155.939815425
155.939828075
155.939866300
155.939894113
155.939980563
155.940009575
155.940039350
155.940039587
155.940067975
155.940149413
155.940160888
155.940160975
155.940265800
155.940268737
155.940287463
155.940341125
155.940430738
155.940485450
155.940497287
155.940642275
155.940721637
155.940731900
155.940744550
155.940762613
155.940905187
155.940916738
155.940927512
155.940976412
155.941069650
155.941070588
155.941072813
155.941088113
155.941142075
155.941279213
155.941310787
155.941359550
155.941434150
155.941456537
155.941464225
155.941478388
155.941530513
155.941612387
155.941638925
155.941688875
155.941765587
155.941782563
155.941787788
155.941789450
155.941836150
155.941895262
155.941903600
155.941930925
155.942032000
155.942041500
155.942056950
155.942091000
155.942102262
155.942121362
155.942257987
155.942268313
155.942366525
155.942401988
155.942457488
155.942527038
155.942539525
155.942539900
155.942571500
155.942580238
155.942596775
155.942675975
155.942698175
155.942721475
155.942729150
155.942749362
155.942838163
155.942845938
155.942958587
155.942993113
155.943071325
155.943074238
155.943134488
155.943149412
155.943182425
155.943191750
155.943215175
155.943254225
155.943300112
155.943321525
155.943328750
155.943332200
155.943422325
155.943436550
155.943535862
155.943536025
155.943595463
155.943633513
155.943636350
155.943668137
155.943678325
155.943685787
155.943750862
155.943766138
155.943770900
155.943874450
155.943921187
155.943995925
155.944068700
155.944074462
155.944079937
155.944129637
155.944168100
155.944277575
155.944325338
155.944365713
155.944473675
155.944672125
155.944683525
155.944696962
155.944720925
155.944728150
155.944754787
155.944790175
155.944874150
155.944881113
155.944957475
155.944965275
155.944992662
155.945066287
155.945125600
155.945212225
155.945224763
155.945239988
155.945266763
155.945292212
155.945375837
155.945437838
155.945444900
155.945448962
155.945583425
155.945630462
155.945761575
155.945873175
155.945968062
155.945977863
155.945992962
155.946065487
155.946068938
155.946082838
155.946108100
155.946155350
155.946211388
155.946212400
155.946224250
155.946271062
155.946280175
155.946347275
155.946362838
155.946415288
155.946490500
155.946607800
155.946629487
155.946644263
155.946681425
155.946696525
155.946786688
155.946794038
155.946810062
155.946887250
155.946920938
155.946952175
155.947024938
155.947119175
155.947192325
155.947222937
155.947277413
155.947309050
155.947328025
155.947332813
155.947333238
155.947471613
155.947498013
155.947589975
155.947730713
155.947845150
155.947880725
155.947889038
155.947964100
155.947968513
155.948037413
155.948044138
155.948069962
155.948109138
155.948167300
155.948181950
155.948268600
155.948331362
155.948489450
155.948494538
155.948635712
155.948667325
155.948744863
155.948818150
155.948852725
155.948866713
155.948938875
155.949054313
155.949183262
155.949245000
155.949333000
155.949342575
155.949393825
155.949643225
155.949777625
155.949842988
155.949849438
155.949849525
155.949849887
155.949893075
155.949933675
155.950117438
155.950201163
155.950221200
155.950246313
155.950247750
155.950281838
155.950460825
155.950477675
155.950525763
155.950560725
155.950642650
155.950680900
155.950697388
155.950729712
155.950742375
155.950797850
155.950830137
155.950887537
155.950974838
155.950977488
155.951083675
155.951196463
155.951207875
155.951238163
155.951243587
155.951364650
155.951373187
155.951378900
155.951463250
155.951470188
155.951553550
155.951665712
155.951669587
155.951689950
155.951718487
155.951768512
155.951858112
155.951863050
155.951882225
155.951981775
155.951988925
155.952048388
155.952052912
155.952108713
155.952260588
155.952266412
155.952289837
155.952500325
155.952500488
155.952512875
155.952518737
155.952529487
155.952534713
155.952588588
155.952609362
155.952722600
155.952759050
155.952889212
155.952903537
155.952916725
155.952958738
155.952993588
155.953121375
155.953263913
155.953473250
155.953484650
155.953502163
155.953528925
155.953645937
155.953697850
155.953705762
155.953717638
155.953746625
155.953796900
155.953920737
155.954002575
155.954013500
155.954118375
155.954125312
155.954393775
155.954401350
155.954413600
155.954417175
155.954423387
155.954438400
155.954439525
155.954622425
155.954729413
155.954786313
155.954925075
155.954941687
155.955083975
155.955140400
155.955140487
155.955145463
155.955168313
155.955302762
155.955314112
155.955426225
155.955538350
155.955555863
155.955673537
155.955683287
155.955718825
155.955761037
155.955829875
155.955868550
155.955869750
155.955876850
155.955882000
155.955910413
155.955945437
155.955956250
155.955974675
155.956150162
155.956183850
155.956241487
155.956304713
155.956546525
155.956626175
155.956689850
155.956693600
155.956693675
155.956749650
155.956805075
155.956809175
155.956836575
155.956889425
155.956893900
155.956902012
155.956912325
155.956954088
155.957026187
155.957093087
155.957113913
155.957132737
155.957221975
155.957263213
155.957306450
155.957306600
155.957404875
155.957422788
155.957584325
155.957624050
155.957650350
155.957666600
155.957807987
155.957822462
155.957831750
155.957863788
155.957987050
155.958011875
155.958024500
155.958038713
155.958077162
155.958179525
155.958208262
155.958266613
155.958290062
155.958388112
155.958398025
155.958398612
155.958498325
155.958614675
155.958644338
155.958646325
155.958716638
155.958718912
155.958805850
155.958840225
155.958923663
155.958994262
155.959021012
155.959071500
155.959099587
155.959103438
155.959315300
155.959331675
155.959334687
155.959370237
155.959466738
155.959500712
155.959647262
155.959660988
155.959795238
155.959797600
155.959799800
155.959835275
155.959875600
155.959889375
155.959985000
155.959985675
155.960117350
155.960131537
155.960247713
155.960258750
155.960272713
155.960281125
155.960409575
155.960470687
155.960509812
155.960560125
155.960659413
155.960778975
155.960838100
155.960899288
155.960907612
155.960996625
155.961030450
155.961030950
155.961046463
155.961084863
155.961105312
155.961112975
155.961117425
155.961218312
155.961253263
155.961289900
155.961382988
155.961451875
155.961507187
155.961511137
155.961533013
155.961582475
155.961600038
155.961629612
155.961705575
155.961724188
155.961817312
155.961825987
155.961849962
155.961912388
155.962008413
155.962049100
155.962065650
155.962189475
155.962224200
155.962233062
155.962277113
155.962287113
155.962342463
155.962379438
155.962397550
155.962457950
155.962502225
155.962535962
155.962631937
155.962646950
155.962830900
155.962941538
155.962954988
155.962955225
155.962972300
155.962986812
155.963024362
155.963065987
155.963066075
155.963089050
155.963141012
155.963144075
155.963178237
155.963256275
155.963256350
155.963264925
155.963265388
155.963310325
155.963311975
155.963361075
155.963375988
155.963391850
155.963423925
155.963439875
155.963498425
155.963529238
155.963607263
155.963752250
155.963756362
155.963766025
155.963766313
155.963802500
155.963854575
155.963922287
155.963948075
155.963949238
155.964041313
155.964047188
155.964173050
155.964225237
155.964305075
155.964313788
155.964320975
155.964389650
155.964411038
155.964603213
155.964695438
155.964720800
155.964725112
155.964772662
155.964834387
155.964856825
155.964925600
155.965014350
155.965053762
155.965054087
155.965054250
155.965127725
155.965150062
155.965208138
155.965319975
155.965460562
155.965591462
155.965596400
155.965652188
155.965653975
155.965769125
155.965800725
155.965885500
155.965896925
155.965933113
155.966006238
155.966025650
155.966077012
155.966180538
155.966191788
155.966224487
155.966259313
155.966375900
155.966388413
155.966415937
155.966439837
155.966450262
155.966476737
155.966488750
155.966689137
155.966697638
155.966761163
155.966784950
155.966914013
155.966915588
155.966931138
155.966931225
155.966984588
155.967034925
155.967123875
155.967156563
155.967210637
155.967221850
155.967230137
155.967294800
155.967313988
155.967331688
155.967426775
155.967447925
155.967451400
155.967517012
155.967593188
155.967632875
155.967709100
155.967807025
155.967841775
155.967956913
155.968083512
155.968128600
155.968156375
155.968188812
155.968190338
155.968273675
155.968283625
155.968297475
155.968358450
155.968456200
155.968481700
155.968527413
155.968539600
155.968587275
155.968594950
155.968639113
155.968671325
155.968707088
155.968743325
155.968774900
155.968818887
155.968831350
155.968880912
155.968924937
155.968993238
155.969195275
155.969207925
155.969379100
155.969383887
155.969499100
155.969510662
155.969570775
155.969576150
155.969797950
155.969803525
155.969842088
155.969908625
155.970026100
155.970048437
155.970159637
155.970196800
155.970236038
155.970299337
155.970302038
155.970306500
155.970327263
155.970333725
155.970440263
155.970467725
155.970513025
155.970515075
155.970637837
155.970802875
155.970844162
155.970868475
155.970875900
155.970937013
155.970984750
155.971007762
155.971083800
155.971083887
155.971085050
155.971088087
155.971100262
155.971175138
155.971226613
155.971294325
155.971312275
155.971494788
155.971558050
155.971696650
155.971704050
155.971729388
155.971860000
155.972059637
155.972069350
155.972070438
155.972116513
155.972128163
155.972163537
155.972275225
155.972358738
155.972392587
155.972517313
155.972567725
155.972580913
155.972591588
155.972722950
155.972732600
155.972745387
155.972756788
155.972903425
155.972960338
155.972984363
155.973077712
155.973133275
155.973232013
155.973427512
155.973473888
155.973502763
155.973505225
155.973550663
155.973657363
155.973734750
155.973736275
155.973784925
155.973818137
155.973843025
155.973973500
155.974149450
155.974167575
155.974170837
155.974200362
155.974355925
155.974360962
155.974386063
155.974500425
155.974544500
155.974563537
155.974586625
155.974621538
155.974621638
155.974629350
155.974700238
155.974817775
155.974980225
155.975019275
155.975063825
155.975132987
155.975151900
155.975198487
155.975221837
155.975244375
155.975261088
155.975261350
155.975266150
155.975327050
155.975334387
155.975432675
155.975435600
155.975504637
155.975518212
155.975540112
155.975555575
155.975592262
155.975697650
155.975712313
155.975717450
155.975771437
155.975788687
155.975839300
155.975972600
155.975990938
155.976058775
155.976068537
155.976068675
155.976128750
155.976131350
155.976147500
155.976161762
155.976189250
155.976219500
155.976260625
155.976286900
155.976295600
155.976309775
155.976329612
155.976332112
155.976341750
155.976384913
155.976470650
155.976476937
155.976611738
155.976640487
155.976646400
155.976666913
155.976722962
155.976734838
155.976778700
155.976832387
155.976859738
155.976859825
155.976884538
155.976916388
155.976949225
155.976983725
155.977009225
155.977092287
155.977110175
155.977159062
155.977171462
155.977218425
155.977218513
155.977321787
155.977365300
155.977410300
155.977427912
155.977441175
155.977507850
155.977594825
155.977685512
155.977718937
155.977791013
155.977831538
155.977938300
155.978120338
155.978185787
155.978187850
155.978215275
155.978226750
155.978279750
155.978325650
155.978401612
155.978403388
155.978444462
155.978466125
155.978482612
155.978495450
155.978539738
155.978586400
155.978660025
155.978712263
155.978716063
155.978813263
155.978881763
155.978920963
155.978955250
155.978990400
155.979002113
155.979108062
155.979158713
155.979161312
155.979182875
155.979212787
155.979236813
155.979290025
155.979305350
155.979356275
155.979361912
155.979369500
155.979392625
155.979400312
155.979401800
155.979435163
155.979442550
155.979464200
155.979501212
155.979521600
155.979582950
155.979585750
155.979624700
155.979628725
155.979673762
155.979796263
155.979801587
155.979817637
155.979825075
155.979839050
155.979839350
155.979932225
155.980009438
155.980055537
155.980062312
155.980174300
155.980180313
155.980186662
155.980219938
155.980231300
155.980331237
155.980638700
155.980712638
155.980837400
155.980838175
155.980903025
155.981048875
155.981087925
155.981128150
155.981166288
155.981254237
155.981282887
155.981332750
155.981474775
155.981485137
155.981514575
155.981555687
155.981577713
155.981581213
155.981589600
155.981617113
155.981643850
155.981670100
155.981743488
155.981836875
155.981918525
155.981953275
155.981965225
155.982041250
155.982046312
155.982077412
155.982158775
155.982178987
155.982264550
155.982300638
155.982306438
155.982403912
155.982474612
155.982521050
155.982596013
155.982604337
155.982670488
155.982670575
155.982689800
155.982703512
155.982765575
155.982803187
155.982869787
155.982933875
155.982940738
155.982946312
155.982963587
155.982987875
155.983066950
155.983107625
155.983147575
155.983178725
155.983211925
155.983270550
155.983306225
155.983339000
155.983345813
155.983356025
155.983398338
155.983520913
155.983684238
155.983760750
155.983815075
155.983924637
155.983937787
155.983997287
155.984060900
155.984122163
155.984168000
155.984310800
155.984327012
155.984340500
155.984425500
155.984502387
155.984519575
155.984519662
155.984574487
155.984663000
155.984691300
155.984708912
155.984735425
155.984801625
155.984804913
155.984890087
155.984956313
155.985020163
155.985077313
155.985236825
155.985378688
155.985390537
155.985456663
155.985463725
155.985485563
155.985526700
155.985537437
155.985559050
155.985590312
155.985613188
155.985641612
155.985718225
155.985839175
155.985839413
155.985847550
155.985911175
155.985959363
155.985972175
155.985996100
155.986192050
155.986203313
155.986235275
155.986263063
155.986276325
155.986369550
155.986573037
155.986655612
155.986661700
155.986707637
155.986738188
155.986743888
155.986872513
155.986873850
155.986879437
155.986927325
155.986940763
155.987054637
155.987067438
155.987103187
155.987131912
155.987142512
155.987208450
155.987233425
155.987300350
155.987308762
155.987320987
155.987322613
155.987335900
155.987372037
155.987398775
155.987424288
155.987455563
155.987476937
155.987504000
155.987536188
155.987565862
155.987620775
155.987668488
155.987680187
155.987708588
155.987730575
155.987730663
155.987747063
155.987748987
155.987786737
155.987804050
155.987819363
155.987842513
155.987866263
155.987945475
155.987967750
155.987976863
155.988091675
155.988101225
155.988169450
155.988173150
155.988256950
155.988272200
155.988324587
155.988377325
155.988397988
155.988551225
155.988575988
155.988596487
155.988615400
155.988659650
155.988663712
155.988733375
155.988864825
155.988955812
155.989006813
155.989023325
155.989085150
155.989122388
155.989286813
155.989287937
155.989331725
155.989338550
155.989377450
155.989381700
155.989563062
155.989671238
155.989707650
155.989726437
155.989733013
155.989762275
155.989885200
155.989947725
155.989973462
155.990050637
155.990134762
155.990167500
155.990212975
155.990312762
155.990359638
155.990376763
155.990481212
155.990485325
155.990564875
155.990579450
155.990736350
155.990903200
155.990941787
155.991141863
155.991148350
155.991202250
155.991202575
155.991270475
155.991273487
155.991343662
155.991458988
155.991492738
155.991496412
155.991499713
155.991503275
155.991576187
155.991583625
155.991599713
155.991616088
155.991899975
155.991917175
155.991980762
155.992038875
155.992041150
155.992097050
155.992115063
155.992270125
155.992394200
155.992405588
155.992405687
155.992565963
155.992578363
155.992590138
155.992638938
155.992642537
155.992683812
155.992714875
155.992798125
155.992799125
155.992806650
155.992906538
155.992911612
155.992911725
155.992911813
155.992912475
155.993070100
155.993075975
155.993123850
155.993148362
155.993165113
155.993204025
155.993225188
155.993250200
155.993289213
155.993301462
155.993314812
155.993324475
155.993331925
155.993391162
155.993411012
155.993432862
155.993443937
155.993454488
155.993459650
155.993494575
155.993510625
155.993517200
155.993532850
155.993629637
155.993631287
155.993642650
155.993655012
155.993660150
155.993740863
155.993794538
155.993812537
155.993840375
155.993870663
155.993892450
155.993931587
155.994001838
155.994144963
155.994322300
155.994357587
155.994389538
155.994421287
155.994530200
155.994581000
155.994589638
155.994615762
155.994747000
155.994914100
155.994937913
155.994943412
155.995007087
155.995090625
155.995109800
155.995309712
155.995375075
155.995376650
155.995397887
155.995398425
155.995544925
155.995585012
155.995614075
155.995619887
155.995621825
155.995673550
155.995866850
155.995889438
155.995910313
155.995956762
155.996090687
155.996091638
155.996199550
155.996199638
155.996265225
155.996364425
155.996422163
155.996428412
155.996429100
155.996462350
155.996491350
155.996519550
155.996537175
155.996549738
155.996575400
155.996592813
155.996658550
155.996673325
155.996679125
155.996799650
155.996856100
155.997128613
155.997149925
155.997174038
155.997190238
155.997190325
155.997407950
155.997473550
155.997501675
155.997547588
155.997590912
155.997608662
155.997641925
155.997761988
155.997858388
155.997862787
155.997930688
155.997961150
155.998022600
155.998115750
155.998254425
155.998377825
155.998382575
155.998476288
155.998580887
155.998631413
155.998631500
155.998632200
155.998639163
155.998646562
155.998656613
155.998670700
155.998675362
155.998675450
155.998763400
155.998889125
155.998995562
155.999108300
155.999148137
155.999245987
155.999304325
155.999304438
155.999429513
155.999432362
155.999621950
155.999671812
155.999721462
155.999795987
155.999806150
155.999807013
155.999845500
155.999858600
155.999872187
155.999872275
156.000044213
156.000058812
156.000076175
156.000125338
156.000141313
156.000161888
156.000171338
156.000304800
156.000333150
156.000453513
156.000460750
156.000461000
156.000473462
156.000511100
156.000513450
156.000529300
156.000558975
156.000587088
156.000600475
156.000714525
156.000714975
156.000716512
156.000723838
156.000726012
156.000726112
156.000777650
156.000873713
156.000923688
156.000924200
156.000937588
156.000946650
156.000968288
156.001005913
156.001006037
156.001042963
156.001266650
156.001336825
156.001376437
156.001405775
156.001449650
156.001545037
156.001633475
156.001659988
156.001683012
156.001697050
156.001740262
156.001745950
156.001765863
156.001770725
156.001913950
156.002033687
156.002081812
156.002086063
156.002163663
156.002280375
156.002410850
156.002472400
156.002543000
156.002547250
156.002554025
156.002689175
156.002844638
156.002897238
156.003038975
156.003063325
156.003093525
156.003155338
156.003155488
156.003208125
156.003209925
156.003246900
156.003278075
156.003283538
156.003286062
156.003331550
156.003451925
156.003463400
156.003546887
156.003610175
156.003771062
156.003794125
156.003928525
156.003968388
156.003984213
156.004037337
156.004106138
156.004112238
156.004112325
156.004183087
156.004183525
156.004218900
156.004227850
156.004268425
156.004394725
156.004400113
156.004428075
156.004428275
156.004433812
156.004448925
156.004541488
156.004674025
156.004687212
156.004698512
156.004701187
156.004782012
156.004876137
156.004890063
156.004966787
156.005058063
156.005112050
156.005133838
156.005184800
156.005200225
156.005201062
156.005205187
156.005248375
156.005266525
156.005271500
156.005286888
156.005314013
156.005319087
156.005487400
156.005594688
156.005607637
156.005630088
156.005635375
156.005662625
156.005673987
156.005756537
156.005876763
156.005900088
156.005903150
156.006002513
156.006063337
156.006249875
156.006252138
156.006276762
156.006310087
156.006383863
156.006402963
156.006417750
156.006508175
156.006513325
156.006530200
156.006688675
156.006774725
156.006804313
156.006908225
156.006940213
156.006987512
156.006988087
156.007123713
156.007165413
156.007320913
156.007353112
156.007353650
156.007443988
156.007467362
156.007485350
156.007517175
156.007533112
156.007537975
156.007538225
156.007538863
156.007770400
156.007790175
156.007808625
156.007825513
156.007846938
156.007988950
156.007997600
156.007999512
156.008007763
156.008028625
156.008028862
156.008064913
156.008082350
156.008086063
156.008177425
156.008301563
156.008513588
156.008532162
156.008551025
156.008564587
156.008587000
156.008598325
156.008644875
156.008655050
156.008770975
156.008884588
156.008901600
156.008985325
156.009030425
156.009050475
156.009077150
156.009125087
156.009224525
156.009224612
156.009239450
156.009261850
156.009349563
156.009368263
156.009391750
156.009421675
156.009458700
156.009458787
156.009500213
156.009543538
156.009580712
156.009607362
156.009635650
156.009682675
156.009718200
156.009749750
156.009767150
156.009831588
156.009843250
156.009861838
156.009873075
156.009873163
156.009953250
156.009999013
156.010000475
156.010057187
156.010184450
156.010203850
156.010252700
156.010274313
156.010291850
156.010438050
156.010465250
156.010513487
156.010539712
156.010634538
156.010651887
156.010834825
156.010890225
156.010915150
156.010978338
156.011034150
156.011045612
156.011106125
156.011148750
156.011151012
156.011178062
156.011186012
156.011263025
156.011347175
156.011367825
156.011525050
156.011564400
156.011565975
156.011627550
156.011648987
156.011651625
156.011787637
156.011868287
156.011909838
156.011972025
156.012041737
156.012199800
156.012251175
156.012255350
156.012275888
156.012435963
156.012443025
156.012612212
156.012623612
156.012705337
156.012741562
156.012746625
156.012795825
156.012858013
156.012911675
156.012948137
156.012955463
156.013000288
156.013012075
156.013089613
156.013127500
156.013143563
156.013211662
156.013219025
156.013252163
156.013269050
156.013365112
156.013429662
156.013527487
156.013533550
156.013652087
156.013732100
156.013782825
156.013785963
156.013859400
156.013861800
156.013875600
156.013883450
156.013974075
156.014110638
156.014125213
156.014154075
156.014316213
156.014404862
156.014465700
156.014555300
156.014558950
156.014587675
156.014597938
156.014635513
156.014730788
156.014766113
156.014771037
156.014792125
156.014827150
156.014851925
156.014954037
156.014990800
156.015025850
156.015053188
156.015053300
156.015121625
156.015175175
156.015202125
156.015213350
156.015235650
156.015289637
156.015340963
156.015368375
156.015407087
156.015434000
156.015481200
156.015488650
156.015538475
156.015573187
156.015599175
156.015641512
156.015700125
156.015745213
156.015756275
156.015763338
156.015870912
156.015876725
156.015882100
156.015896200
156.015914113
156.015919113
156.015957187
156.016005725
156.016007750
156.016018363
156.016049063
156.016049150
156.016113063
156.016302450
156.016466125
156.016503887
156.016517000
156.016620900
156.016649137
156.016649325
156.016660812
156.016661237
156.016727288
156.016741562
156.016833025
156.016923563
156.016927863
156.017003738
156.017037437
156.017070600
156.017073563
156.017209512
156.017287225
156.017389538
156.017534875
156.017574462
156.017630625
156.017808237
156.017827500
156.017871175
156.018045737
156.018059125
156.018124913
156.018196250
156.018325950
156.018348500
156.018503512
156.018552088
156.018562375
156.018656225
156.018810775
156.018826512
156.018988562
156.018988662
156.019166450
156.019172363
156.019190563
156.019273688
156.019432838
156.019448000
156.019450963
156.019461725
156.019596113
156.019631575
156.019695700
156.019735637
156.019791438
156.019834188
156.019928088
156.019963775
156.020004725
156.020056575
156.020132612
156.020160788
156.020187275
156.020251363
156.020293638
156.020298387
156.020323450
156.020494625
156.020558975
156.020578962
156.020609200
156.020612987
156.020633812
156.020684313
156.020707425
156.020716413
156.020755538
156.020777125
156.020864950
156.020938887
156.021075413
156.021102125
156.021111962
156.021129050
156.021209975
156.021210825
156.021214850
156.021218000
156.021268037
156.021292125
156.021294175
156.021338488
156.021345750
156.021414637
156.021415275
156.021419063
156.021448025
156.021491075
156.021551550
156.021571712
156.021571813
156.021605862
156.021701850
156.021729500
156.021751675
156.021807700
156.021851575
156.021873375
156.021890650
156.021992925
156.022072300
156.022086675
156.022094800
156.022114925
156.022139262
156.022222025
156.022276162
156.022302938
156.022306937
156.022375012
156.022395200
156.022398900
156.022400375
156.022474425
156.022497463
156.022579512
156.022672637
156.022709700
156.022709787
156.022730975
156.022732313
156.022772013
156.022933175
156.023042250
156.023050100
156.023222275
156.023302763
156.023337025
156.023363700
156.023365575
156.023370725
156.023373437
156.023377613
156.023440188
156.023491575
156.023652163
156.023666975
156.023688125
156.023714788
156.023800850
156.023832062
156.023859650
156.023894075
156.024005525
156.024011038
156.024014037
156.024097012
156.024263325
156.024328212
156.024425662
156.024475338
156.024565175
156.024648350
156.024866162
156.024987363
156.025117750
156.025135662
156.025217237
156.025338113
156.025374475
156.025462925
156.025510325
156.025528138
156.025541150
156.025541237
156.025568338
156.025568525
156.025647687
156.025769962
156.025837913
156.025873675
156.025877825
156.025926562
156.025983738
156.026054950
156.026072150
156.026357813
156.026578637
156.026627588
156.026683362
156.026739013
156.026828112
156.026850738
156.026940362
156.026942563
156.026960350
156.027011037
156.027074375
156.027091063
156.027092300
156.027106987
156.027120387
156.027166675
156.027177612
156.027188150
156.027195175
156.027227175
156.027229863
156.027248350
156.027249825
156.027262875
156.027264225
156.027269813
156.027272250
156.027280325
156.027282025
156.027315100
156.027338275
156.027365987
156.027372463
156.027432600
156.027439950
156.027511275
156.027530825
156.027531300
156.027534288
156.027580013
156.027663200
156.027691450
156.027702262
156.027738150
156.027803900
156.027831462
156.027835250
156.027848775
156.027998588
156.028063912
156.028183125
156.028365175
156.028415200
156.028446350
156.028557300
156.028559625
156.028561325
156.028593387
156.028618450
156.028736487
156.028740588
156.028754775
156.028791750
156.028840125
156.028840487
156.028882700
156.028913975
156.028939162
156.028944413
156.029001588
156.029002275
156.029259212
156.029436662
156.029446850
156.029447600
156.029457363
156.029533925
156.029537125
156.029603525
156.029662113
156.029684175
156.029704563
156.029710263
156.029713587
156.029724063
156.029831625
156.029846838
156.029908275
156.029911225
156.029965637
156.030058075
156.030082738
156.030089300
156.030145337
156.030175687
156.030184563
156.030223938
156.030287413
156.030369963
156.030399012
156.030421537
156.030496150
156.030553988
156.030676100
156.030676188
156.030686538
156.030713550
156.030761125
156.030773225
156.030821312
156.030876425
156.030901925
156.030954050
156.031067625
156.031123325
156.031128400
156.031143512
156.031144087
156.031146987
156.031159062
156.031220988
156.031229637
156.031369038
156.031378537
156.031388600
156.031421037
156.031463038
156.031503325
156.031517938
156.031564850
156.031606125
156.031660150
156.031769700
156.031783063
156.031784988
156.031791050
156.031803663
156.031803750
156.031849887
156.031951175
156.032034950
156.032125175
156.032166975
156.032218550
156.032295513
156.032308038
156.032388275
156.032477825
156.032527388
156.032572563
156.032604313
156.032639275
156.032675762
156.032699625
156.032914788
156.032918125
156.032993337
156.033054525
156.033188375
156.033192262
156.033209962
156.033290225
156.033305475
156.033368775
156.033435212
156.033540762
156.033544912
156.033552238
156.033582787
156.033592363
156.033622888
156.033684787
156.033768912
156.033873438
156.033926375
156.033943513
156.033943663
156.033999800
156.034077250
156.034080225
156.034111312
156.034148163
156.034163950
156.034219412
156.034274888
156.034312275
156.034323025
156.034357987
156.034525613
156.034596450
156.034623963
156.034726200
156.034773175
156.034875275
156.034939425
156.034954113
156.035017900
156.035045450
156.035124925
156.035125013
156.035130113
156.035186987
156.035191125
156.035203125
156.035204263
156.035273937
156.035277200
156.035285575
156.035306400
156.035357975
156.035360175
156.035406675
156.035441513
156.035489725
156.035693063
156.035697425
156.035736625
156.035749400
156.035771850
156.035775775
156.035863725
156.035962200
156.035974437
156.036035562
156.036076313
156.036130575
156.036202250
156.036220687
156.036261312
156.036360025
156.036365362
156.036397875
156.036400925
156.036466250
156.036507013
156.036546813
156.036573575
156.036652912
156.036748063
156.036750250
156.036833125
156.036907488
156.036933150
156.036944600
156.036955200
156.036984962
156.037095513
156.037099825
156.037235525
156.037251988
156.037290100
156.037294637
156.037318562
156.037325025
156.037368512
156.037513313
156.037593000
156.037611800
156.037652400
156.037785213
156.037801800
156.037834662
156.037856175
156.037860537
156.037948338
156.037948500
156.038020813
156.038020900
156.038020975
156.038041537
156.038112425
156.038186062
156.038199112
156.038317375
156.038413413
156.038422612
156.038422838
156.038446625
156.038544113
156.038562825
156.038620300
156.038653363
156.038695750
156.038730787
156.038784125
156.038794525
156.038813575
156.038910813
156.039030913
156.039273638
156.039303875
156.039326250
156.039339262
156.039367050
156.039463863
156.039480700
156.039571612
156.039605037
156.039661513
156.039680387
156.039694537
156.039736412
156.039828775
156.039849325
156.039899900
156.039920175
156.039929050
156.039957738
156.040015437
156.040025375
156.040030850
156.040080500
156.040112862
156.040131800
156.040158300
156.040184162
156.040184775
156.040459387
156.040463725
156.040501012
156.040540212
156.040627350
156.040651300
156.040654937
156.040685612
156.040695100
156.040719838
156.040834612
156.040867725
156.040875188
156.040890275
156.040916638
156.040929275
156.040940475
156.040944962
156.040949500
156.040969225
156.041113625
156.041146237
156.041174600
156.041341675
156.041438737
156.041448087
156.041466638
156.041537213
156.041554913
156.041555200
156.041594800
156.041606737
156.041686500
156.041709838
156.041717062
156.041790513
156.041795087
156.041831150
156.041833287
156.041886113
156.041900163
156.041932312
156.041940187
156.042043613
156.042107400
156.042135562
156.042147600
156.042176713
156.042223938
156.042381837
156.042383712
156.042430612
156.042453100
156.042521925
156.042538875
156.042571075
156.042634763
156.042662463
156.042752863
156.042784337
156.042821962
156.042854038
156.042869688
156.042940437
156.042959975
156.042979975
156.042980350
156.043006263
156.043151775
156.043258288
156.043275700
156.043364887
156.043367063
156.043419750
156.043433387
156.043441737
156.043587175
156.043605350
156.043621875
156.043630200
156.043771513
156.043807713
156.043954375
156.044083513
156.044109437
156.044128275
156.044153188
156.044162688
156.044188800
156.044202713
156.044236025
156.044271662
156.044272262
156.044395087
156.044407600
156.044473300
156.044532587
156.044653987
156.044654113
156.044655150
156.044780038
156.044786550
156.044796350
156.044806625
156.044838475
156.044876300
156.044901687
156.044925213
156.044967187
156.045017475
156.045095500
156.045182375
156.045253062
156.045269512
156.045285237
156.045293762
156.045316925
156.045363063
156.045457013
156.045461850
156.045475750
156.045527550
156.045589762
156.045610437
156.045651950
156.045740650
156.045758400
156.045789700
156.045798400
156.045803012
156.045917425
156.046108150
156.046123025
156.046138775
156.046171563
156.046251100
156.046253038
156.046297925
156.046300375
156.046404137
156.046522363
156.046529112
156.046614225
156.046626288
156.046695038
156.046718812
156.046849113
156.046858112
156.046913025
156.046980450
156.046987887
156.046996538
156.046996888
156.046998213
156.047036600
156.047049225
156.047060700
156.047093163
156.047096150
156.047174000
156.047177775
156.047247462
156.047253138
156.047254837
156.047317088
156.047377550
156.047403375
156.047444125
156.047562950
156.047599925
156.047663863
156.047681700
156.047717775
156.047835313
156.047860325
156.047944600
156.047958875
156.048134200
156.048152500
156.048184450
156.048254262
156.048260588
156.048316150
156.048403250
156.048455850
156.048552938
156.048623913
156.048719700
156.048807337
156.048884813
156.048887363
156.048960900
156.048969100
156.049027137
156.049075862
156.049078275
156.049111700
156.049133775
156.049139700
156.049288287
156.049317113
156.049332250
156.049379450
156.049392362
156.049486350
156.049519275
156.049614088
156.049637150
156.049686187
156.049805900
156.049861037
156.050001463
156.050003875
156.050032425
156.050034262
156.050034350
156.050105675
156.050112313
156.050198312
156.050218200
156.050265887
156.050274162
156.050280175
156.050290375
156.050362000
156.050389088
156.050421800
156.050527175
156.050641150
156.050674850
156.050688400
156.050748562
156.050796450
156.050821625
156.050924012
156.050932675
156.050970762
156.050972462
156.051073462
156.051075550
156.051116150
156.051128900
156.051178075
156.051208625
156.051355162
156.051374475
156.051393175
156.051400987
156.051438850
156.051474012
156.051482850
156.051504600
156.051537625
156.051594000
156.051609225
156.051624775
156.051636487
156.051670825
156.051682875
156.051721600
156.051781987
156.051782875
156.051794800
156.051796913
156.051987763
156.052010000
156.052061463
156.052112250
156.052152875
156.052231438
156.052246425
156.052414100
156.052513575
156.052551050
156.052572650
156.052652275
156.052658075
156.052726113
156.052771788
156.052785225
156.052792313
156.052817100
156.052862000
156.052904525
156.052927300
156.052982413
156.052985538
156.053033763
156.053074575
156.053095187
156.053146287
156.053146938
156.053148838
156.053166837
156.053213562
156.053262850
156.053274112
156.053355825
156.053358513
156.053417725
156.053426725
156.053430862
156.053431100
156.053491325
156.053522600
156.053545337
156.053551175
156.053566963
156.053593825
156.053596100
156.053640088
156.053708412
156.053714100
156.053719375
156.053725950
156.053729875
156.053756637
156.053780787
156.053794275
156.053871762
156.053879250
156.053903700
156.053921100
156.053935775
156.053940437
156.053942887
156.053963425
156.053972012
156.054034500
156.054130587
156.054158562
156.054196825
156.054203800
156.054240637
156.054240725
156.054242488
156.054401738
156.054407263
156.054474287
156.054607188
156.054643688
156.054732188
156.054763000
156.054765838
156.054793612
156.054806612
156.054819400
156.054832812
156.054968900
156.055131450
156.055150925
156.055216137
156.055262487
156.055373450
156.055394925
156.055406763
156.055415238
156.055415463
156.055420800
156.055447625
156.055482650
156.055510825
156.055580125
156.055633900
156.055658062
156.055694050
156.055715112
156.055765412
156.055814950
156.055829600
156.055845875
156.055916862
156.056051763
156.056197913
156.056198000
156.056236900
156.056265088
156.056498200
156.056567350
156.056678250
156.056682887
156.056717687
156.056768250
156.056777325
156.056849950
156.056940163
156.056955988
156.057102700
156.057120625
156.057133000
156.057170337
156.057217575
156.057260075
156.057265525
156.057288038
156.057406175
156.057490613
156.057625788
156.057709100
156.057771013
156.057917700
156.057920050
156.057938638
156.058025150
156.058073775
156.058259850
156.058266763
156.058267675
156.058289412
156.058339050
156.058352825
156.058511463
156.058617200
156.058638725
156.058656575
156.058776513
156.058927213
156.059007512
156.059072888
156.059098175
156.059123150
156.059205825
156.059253437
156.059263000
156.059270050
156.059333463
156.059343225
156.059369013
156.059394925
156.059434700
156.059507862
156.059529975
156.059561737
156.059668262
156.059766962
156.059812437
156.059840025
156.059942987
156.060050200
156.060058062
156.060082400
156.060096762
156.060202075
156.060254125
156.060291500
156.060359650
156.060365900
156.060374488
156.060380412
156.060491988
156.060511962
156.060618925
156.060664950
156.060666525
156.060669138
156.060728975
156.060768763
156.060797087
156.060802750
156.060859550
156.060879513
156.060973800
156.061031238
156.061033437
156.061085525
156.061112538
156.061247475
156.061274200
156.061289037
156.061353812
156.061407250
156.061428713
156.061488438
156.061514725
156.061620887
156.061667188
156.061674762
156.061674850
156.061740563
156.061787162
156.061803525
156.061902575
156.061926312
156.061927487
156.061950200
156.062058025
156.062109088
156.062121950
156.062195950
156.062215087
156.062231150
156.062234462
156.062234600
156.062275487
156.062330125
156.062357850
156.062438738
156.062680887
156.062742475
156.062819125
156.062932000
156.063149837
156.063223913
156.063273538
156.063345450
156.063384550
156.063393875
156.063400088
156.063514037
156.063528512
156.063620850
156.063704263
156.063729200
156.063759125
156.063760975
156.063863663
156.064082437
156.064120588
156.064296412
156.064577813
156.064580837
156.064679750
156.064683025
156.064717225
156.064832438
156.064964538
156.065076113
156.065103400
156.065242050
156.065283850
156.065297037
156.065313375
156.065374525
156.065383100
156.065394438
156.065458525
156.065505288
156.065557925
156.065589200
156.065621100
156.065662013
156.065686450
156.065736012
156.065749825
156.065806687
156.065820725
156.065824600
156.065859400
156.065903425
156.065957525
156.066081913
156.066159125
156.066200050
156.066249863
156.066291837
156.066320388
156.066398900
156.066409563
156.066422512
156.066444362
156.066445738
156.066445875
156.066516975
156.066571875
156.066608650
156.066629713
156.066760425
156.066819525
156.066821987
156.066901412
156.067062725
156.067081000
156.067119425
156.067180425
156.067203912
156.067205637
156.067236662
156.067264375
156.067264462
156.067274100
156.067415912
156.067463075
156.067522763
156.067525750
156.067548862
156.067563225
156.067608613
156.067655175
156.067700788
156.067711387
156.067721412
156.067845887
156.067852687
156.067865600
156.068083338
156.068092463
156.068189775
156.068229188
156.068298462
156.068326313
156.068360400
156.068404225
156.068444987
156.068456600
156.068480887
156.068497737
156.068497900
156.068554100
156.068621662
156.068663087
156.068667725
156.068721300
156.068764012
156.068799325
156.068810650
156.068888275
156.068944475
156.068984412
156.069026938
156.069028400
156.069079837
156.069124463
156.069126437
156.069155937
156.069170413
156.069208950
156.069228475
156.069295775
156.069310637
156.069334212
156.069346825
156.069377038
156.069426350
156.069435550
156.069513137
156.069590475
156.069661637
156.069726125
156.069726788
156.069744025
156.069750200
156.069765187
156.069977975
156.070078462
156.070121812
156.070145338
156.070317063
156.070342450
156.070411113
156.070440137
156.070455525
156.070497125
156.070522863
156.070637087
156.070638400
156.070665250
156.070682113
156.070701750
156.070706300
156.070752775
156.070769012
156.070790075
156.070863188
156.071037275
156.071051675
156.071084375
156.071090050
156.071092700
156.071121062
156.071167812
156.071170937
156.071176012
156.071219662
156.071229975
156.071230287
156.071573725
156.071604725
156.071608375
156.071653225
156.071781625
156.071806450
156.071895213
156.071905762
156.072006750
156.072067000
156.072121762
156.072162750
156.072170637
156.072189512
156.072207775
156.072215312
156.072217562
156.072352062
156.072416162
156.072443362
156.072448963
156.072478262
156.072528675
156.072562550
156.072562800
156.072610363
156.072675500
156.072714313
156.072715800
156.072717837
156.072720350
156.072745887
156.072863550
156.072958125
156.072960050
156.072960137
156.073007212
156.073077550
156.073083612
156.073090000
156.073290475
156.073309625
156.073333625
156.073419150
156.073439200
156.073449788
156.073494775
156.073556738
156.073787138
156.073832337
156.073834225
156.073841012
156.073907413
156.073951475
156.074025225
156.074139400
156.074140400
156.074195525
156.074217175
156.074331700
156.074368625
156.074395250
156.074472150
156.074474625
156.074577987
156.074590325
156.074655713
156.074703838
156.074834725
156.074997088
156.074997175
156.075028875
156.075048963
156.075058912
156.075065188
156.075122537
156.075185775
156.075228937
156.075250875
156.075260500
156.075271975
156.075272275
156.075280200
156.075317850
156.075390600
156.075519187
156.075582300
156.075586563
156.075639312
156.075642150
156.075668700
156.075668850
156.075710213
156.075710700
156.075748987
156.075945163
156.075952038
156.076033738
156.076102888
156.076180250
156.076225825
156.076227238
156.076287225
156.076308525
156.076351837
156.076379562
156.076386388
156.076440275
156.076442300
156.076460163
156.076465325
156.076468675
156.076504637
156.076510512
156.076531650
156.076591487
156.076618200
156.076630562
156.076676687
156.076760075
156.076760425
156.076798050
156.076806725
156.076828587
156.076856475
156.077073925
156.077122912
156.077158787
156.077197888
156.077239850
156.077247200
156.077306375
156.077371775
156.077422412
156.077496088
156.077530150
156.077566112
156.077571250
156.077659575
156.077679250
156.077765300
156.077788800
156.077868838
156.077873463
156.077896525
156.077941262
156.077974512
156.078042025
156.078278937
156.078359550
156.078369388
156.078508425
156.078591100
156.078619950
156.078620312
156.078623437
156.078655825
156.078691687
156.078748250
156.078836488
156.078889788
156.078928488
156.079022363
156.079027650
156.079102350
156.079118238
156.079152088
156.079211012
156.079384613
156.079388925
156.079406262
156.079407650
156.079500275
156.079529325
156.079570888
156.079603437
156.079654387
156.079683612
156.079700688
156.079700900
156.079720375
156.079771825
156.079798875
156.079835600
156.079839925
156.079872350
156.079874163
156.079892838
156.079993100
156.079996212
156.080036675
156.080064275
156.080125737
156.080350950
156.080359762
156.080549875
156.080560787
156.080570238
156.080574275
156.080579750
156.080596100
156.080710600
156.080879075
156.080954200
156.081046912
156.081090475
156.081095550
156.081118263
156.081164225
156.081167112
156.081168888
156.081196613
156.081233075
156.081250275
156.081346000
156.081382888
156.081399513
156.081419950
156.081467650
156.081563913
156.081647375
156.081740600
156.081785550
156.081908962
156.082013413
156.082102913
156.082124500
156.082172587
156.082194400
156.082253162
156.082311538
156.082365638
156.082368087
156.082456562
156.082539725
156.082552913
156.082822988
156.082823838
156.082834488
156.082862912
156.082880625
156.082887600
156.083079675
156.083095963
156.083108650
156.083110575
156.083192812
156.083192900
156.083199850
156.083364738
156.083499250
156.083539013
156.083571138
156.083718138
156.083747112
156.083820113
156.083828250
156.084014200
156.084108537
156.084151663
156.084291650
156.084329462
156.084350725
156.084388100
156.084462363
156.084648837
156.084705187
156.084718525
156.084757763
156.084892637
156.084900412
156.084904100
156.085113038
156.085164675
156.085208725
156.085243937
156.085317788
156.085405863
156.085458175
156.085512712
156.085517912
156.085569787
156.085601562
156.085652987
156.085664237
156.085666775
156.085726088
156.085764225
156.085854538
156.085902000
156.085934150
156.085982462
156.086137500
156.086148050
156.086182300
156.086193850
156.086197113
156.086270988
156.086315300
156.086317713
156.086319587
156.086339225
156.086431850
156.086462837
156.086716275
156.086802737
156.086818037
156.086872962
156.086877888
156.086877988
156.087018100
156.087030675
156.087039900
156.087144838
156.087164850
156.087265175
156.087282638
156.087300637
156.087306412
156.087307038
156.087319463
156.087379950
156.087405663
156.087431737
156.087488237
156.087502538
156.087590388
156.087590475
156.087609563
156.087678538
156.087680875
156.087722538
156.087732225
156.087769963
156.087781487
156.087797525
156.087812175
156.087939875
156.088008412
156.088023063
156.088099850
156.088102413
156.088284488
156.088340388
156.088364612
156.088483175
156.088492062
156.088596200
156.088650688
156.088713550
156.088742113
156.088742250
156.088832750
156.088877838
156.088888637
156.088920375
156.088934475
156.089018600
156.089044300
156.089048900
156.089049138
156.089070850
156.089071037
156.089100162
156.089195163
156.089225237
156.089245850
156.089288925
156.089289350
156.089306950
156.089341325
156.089409488
156.089409675
156.089474062
156.089478900
156.089524900
156.089594025
156.089602512
156.089608462
156.089622762
156.089622875
156.089640775
156.089658025
156.089709863
156.089723488
156.089770600
156.089809025
156.089879838
156.090111012
156.090156425
156.090180750
156.090300725
156.090313675
156.090314725
156.090336525
156.090390125
156.090450038
156.090515400
156.090541412
156.090647937
156.090841837
156.090956438
156.090965925
156.091127312
156.091202337
156.091275238
156.091275738
156.091312388
156.091371800
156.091431562
156.091495150
156.091497600
156.091618100
156.091647300
156.091650750
156.091818050
156.091881863
156.091897563
156.091898750
156.091924912
156.091948400
156.091992487
156.092025188
156.092055075
156.092112563
156.092114825
156.092136863
156.092162075
156.092178050
156.092333787
156.092343650
156.092350175
156.092429737
156.092502325
156.092550375
156.092556850
156.092581975
156.092585112
156.092791288
156.092811288
156.092863225
156.092966338
156.093018763
156.093033638
156.093061963
156.093070563
156.093079275
156.093365875
156.093369962
156.093390525
156.093427450
156.093489250
156.093522575
156.093592288
156.093610050
156.093641000
156.093667275
156.093692075
156.093722813
156.093781825
156.093783100
156.093831913
156.093879713
156.094044725
156.094129650
156.094139275
156.094163300
156.094222300
156.094233575
156.094235775
156.094270287
156.094270387
156.094328388
156.094448725
156.094448850
156.094449462
156.094507875
156.094542012
156.094551225
156.094627200
156.094627387
156.094639637
156.094692162
156.094727750
156.094732225
156.094799325
156.094845450
156.094880725
156.094920712
156.094950775
156.095024287
156.095025537
156.095044050
156.095045688
156.095112700
156.095131425
156.095165162
156.095171000
156.095180363
156.095258100
156.095258263
156.095274450
156.095350013
156.095350838
156.095383175
156.095399150
156.095451537
156.095468950
156.095481762
156.095481963
156.095511000
156.095605350
156.095608325
156.095629737
156.095630550
156.095631050
156.095662438
156.095836775
156.095864188
156.095929238
156.095990250
156.096064700
156.096099912
156.096106850
156.096119850
156.096121963
156.096123138
156.096212175
156.096342650
156.096356813
156.096379550
156.096390738
156.096466763
156.096586013
156.096587712
156.096595050
156.096595150
156.096899625
156.096917275
156.097140988
156.097156925
156.097184737
156.097188988
156.097392750
156.097439800
156.097555800
156.097555887
156.097770862
156.097779125
156.097792025
156.097821625
156.097974338
156.098065437
156.098150513
156.098174763
156.098182875
156.098404612
156.098413125
156.098414488
156.098424862
156.098484375
156.098524225
156.098552288
156.098689888
156.098724675
156.098731750
156.098817913
156.098844900
156.098849162
156.098924012
156.099041400
156.099069850
156.099141350
156.099185225
156.099242875
156.099253075
156.099284437
156.099301462
156.099381800
156.099556012
156.099593000
156.099706062
156.099767500
156.099768150
156.099851263
156.099955500
156.100056250
156.100076513
156.100097038
156.100182612
156.100315112
156.100331262
156.100647550
156.100670638
156.100692512
156.100710900
156.100739538
156.100749113
156.100749213
156.100789137
156.100853662
156.100892075
156.100909538
156.101002275
156.101046013
156.101157962
156.101183813
156.101184413
156.101207125
156.101303700
156.101368388
156.101429450
156.101462462
156.101567388
156.101601687
156.101601775
156.101653363
156.101655088
156.101677150
156.101702350
156.101729337
156.101772775
156.101813887
156.101819425
156.101882000
156.101902988
156.101993700
156.102039212
156.102040512
156.102102162
156.102145812
156.102258763
156.102282137
156.102370825
156.102487188
156.102553562
156.102564088
156.102594412
156.102630675
156.102633575
156.102680450
156.102687900
156.102710700
156.102870925
156.102935700
156.102984775
156.103191463
156.103246725
156.103365425
156.103422112
156.103424462
156.103440613
156.103488450
156.103514550
156.103526925
156.103530412
156.103532650
156.103594025
156.103604012
156.103637075
156.103800450
156.103817700
156.103862350
156.103911987
156.103989187
156.104015425
156.104030675
156.104114875
156.104156300
156.104212813
156.104223913
156.104248388
156.104259687
156.104263325
156.104308838
156.104401775
156.104434438
156.104441500
156.104488613
156.104492612
156.104574788
156.104621888
156.104772775
156.104875362
156.104912925
156.105029188
156.105078175
156.105088937
156.105189625
156.105190975
156.105283813
156.105395238
156.105431538
156.105435550
156.105479100
156.105479350
156.105479550
156.105530650
156.105543625
156.105557637
156.105574663
156.105579262
156.105591750
156.105662975
156.105663637
156.105699050
156.105718175
156.105718338
156.105871613
156.105875613
156.105888525
156.105930925
156.105950250
156.106094400
156.106150713
156.106176475
156.106240488
156.106247075
156.106295362
156.106298100
156.106302263
156.106306625
156.106464488
156.106495850
156.106521612
156.106578788
156.106621300
156.106645475
156.106674237
156.106739987
156.106776825
156.106820863
156.106861113
156.106871762
156.106903425
156.107062225
156.107119587
156.107258987
156.107261600
156.107290725
156.107412575
156.107460387
156.107474913
156.107542150
156.107562288
156.107624625
156.107777400
156.107780687
156.107789975
156.107810675
156.107817225
156.107820200
156.107853062
156.107855525
156.107869775
156.107922150
156.107969350
156.108011188
156.108082775
156.108164313
156.108281625
156.108289500
156.108309813
156.108360875
156.108414437
156.108584487
156.108589875
156.108623513
156.108778912
156.108826537
156.108958250
156.108960438
156.109063900
156.109118825
156.109294188
156.109383463
156.109407012
156.109420675
156.109431225
156.109460625
156.109602900
156.109663063
156.109682838
156.109686475
156.109743563
156.109766587
156.109824912
156.109836538
156.109844850
156.109868275
156.109942388
156.109973812
156.109982662
156.110028038
156.110029887
156.110068800
156.110215912
156.110245137
156.110521288
156.110537200
156.110614750
156.110660275
156.110670200
156.110766925
156.110783575
156.110794575
156.110802850
156.110815425
156.110954375
156.110979037
156.111037900
156.111148500
156.111175838
156.111206075
156.111258287
156.111258387
156.111260063
156.111269362
156.111307875
156.111319275
156.111326563
156.111391075
156.111410350
156.111432662
156.111443675
156.111465425
156.111518313
156.111556475
156.111597900
156.111610100
156.111698200
156.111707812
156.111707925
156.111771400
156.111840725
156.111905900
156.112155875
156.112160475
156.112239012
156.112316725
156.112388463
156.112493562
156.112498913
156.112535963
156.112540013
156.112547675
156.112628500
156.112689063
156.112788062
156.112851075
156.112879112
156.112986000
156.113023300
156.113028538
156.113060150
156.113126000
156.113129963
156.113389825
156.113401788
156.113418225
156.113444600
156.113463475
156.113542738
156.113573887
156.113581063
156.113582288
156.113637700
156.113653700
156.113760950
156.113782537
156.113834575
156.113880625
156.113889900
156.114098275
156.114101025
156.114176450
156.114196800
156.114197037
156.114257350
156.114315113
156.114337150
156.114403038
156.114418525
156.114421537
156.114470650
156.114474838
156.114482425
156.114543775
156.114581900
156.114587650
156.114593612
156.114741900
156.114749138
156.114947662
156.115041800
156.115145638
156.115220900
156.115268213
156.115300875
156.115332775
156.115482037
156.115541200
156.115555562
156.115561100
156.115614975
156.115622212
156.115630788
156.115683450
156.115694212
156.115701062
156.115723525
156.115723800
156.115743788
156.115744050
156.115784813
156.115839000
156.115873013
156.115921563
156.115945837
156.115945937
156.115960875
156.116021313
156.116034788
156.116200862
156.116218300
156.116306912
156.116355113
156.116398162
156.116406675
156.116519000
156.116521737
156.116680150
156.116691538
156.116694950
156.116706925
156.116730025
156.116753100
156.116763962
156.116790337
156.116795763
156.116870737
156.116906338
156.116933163
156.116944063
156.116980275
156.117042725
156.117070662
156.117118662
156.117165600
156.117229337
156.117253812
156.117320087
156.117328738
156.117345662
156.117464762
156.117570325
156.117574137
156.117622050
156.117665100
156.117715087
156.117757525
156.117908275
156.117931625
156.118037625
156.118038225
156.118157075
156.118157225
156.118206437
156.118210513
156.118301600
156.118345963
156.118359838
156.118430975
156.118538863
156.118576112
156.118676800
156.118692737
156.118707925
156.118780825
156.118875675
156.118891525
156.118923175
156.119018987
156.119029025
156.119248475
156.119260150
156.119277025
156.119284637
156.119288063
156.119311500
156.119323975
156.119325737
156.119394763
156.119448175
156.119476600
156.119531312
156.119547863
156.119606637
156.119610125
156.119611212
156.119652162
156.119711937
156.119817587
156.119824200
156.119864850
156.119890975
156.119904112
156.119904200
156.119904475
156.119977963
156.119982075
156.120101613
156.120147575
156.120251988
156.120358250
156.120384212
156.120384288
156.120412900
156.120507700
156.120591338
156.120605600
156.120606200
156.120606288
156.120636875
156.120643050
156.120655113
156.120659100
156.120663475
156.120666938
156.120731100
156.120763025
156.120837112
156.120890350
156.120971263
156.120983663
156.121024950
156.121149237
156.121162775
156.121257437
156.121270300
156.121297775
156.121337300
156.121358200
156.121362350
156.121416675
156.121503687
156.121518350
156.121556013
156.121556462
156.121670462
156.121813013
156.121896537
156.121936325
156.121948425
156.122057700
156.122152075
156.122166925
156.122167013
156.122257150
156.122263775
156.122273400
156.122278350
156.122356750
156.122454312
156.122517600
156.122533775
156.122558137
156.122583200
156.122621750
156.122667213
156.122672413
156.122672575
156.122760787
156.122888588
156.122892613
156.122915575
156.122984800
156.122988500
156.123059288
156.123073325
156.123120487
156.123135787
156.123158362
156.123280088
156.123301700
156.123348738
156.123352788
156.123367338
156.123419400
156.123638562
156.123641013
156.123720862
156.123730287
156.123730362
156.123811700
156.123829788
156.123858625
156.123864100
156.123921263
156.124066387
156.124100200
156.124123200
156.124165487
156.124260212
156.124306225
156.124340700
156.124370338
156.124404025
156.124474937
156.124477350
156.124585612
156.124630263
156.124724563
156.124774912
156.124788763
156.124796387
156.124815713
156.124905575
156.124926550
156.124951850
156.124964388
156.125026738
156.125039913
156.125070813
156.125071163
156.125087337
156.125107300
156.125159575
156.125191237
156.125211237
156.125230037
156.125273600
156.125275025
156.125288713
156.125293663
156.125295725
156.125331638
156.125339725
156.125343375
156.125345012
156.125420088
156.125440450
156.125460900
156.125470762
156.125555475
156.125616038
156.125675038
156.125696087
156.125712813
156.125727100
156.125767400
156.125793300
156.125806138
156.125816300
156.125816713
156.125816788
156.125834025
156.125858050
156.125871400
156.125887625
156.125912413
156.125954162
156.126066400
156.126131575
156.126203500
156.126208600
156.126243238
156.126367937
156.126368700
156.126401725
156.126409550
156.126415888
156.126454562
156.126471800
156.126477263
156.126479138
156.126501350
156.126631987
156.126643325
156.126643462
156.126684488
156.126688562
156.126766450
156.126814425
156.126858938
156.126951225
156.126957200
156.126980038
156.126994663
156.127047025
156.127054325
156.127137562
156.127149850
156.127159250
156.127240725
156.127256413
156.127265525
156.127286787
156.127319263
156.127340763
156.127408113
156.127408300
156.127428800
156.127480950
156.127515450
156.127686587
156.127754100
156.127787375
156.127819988
156.127846963
156.127864400
156.127876550
156.127971763
156.128009112
156.128199238
156.128215313
156.128269525
156.128299513
156.128321188
156.128347675
156.128535625
156.128540337
156.128632187
156.128635075
156.128672025
156.128686187
156.128747137
156.128784362
156.128861737
156.128884025
156.128932362
156.128971025
156.128982012
156.128999537
156.129066663
156.129191750
156.129200738
156.129201300
156.129308300
156.129363888
156.129382362
156.129382738
156.129412462
156.129568925
156.129663212
156.129750850
156.129750950
156.129828938
156.129871950
156.129893563
156.129894638
156.130011188
156.130034800
156.130038400
156.130189725
156.130238862
156.130239200
156.130339275
156.130363750
156.130390775
156.130425700
156.130430413
156.130478313
156.130523750
156.130558337
156.130564550
156.130564800
156.130569675
156.130597212
156.130603675
156.130606987
156.130614437
156.130654362
156.130700825
156.130720800
156.130738675
156.130814100
156.130826075
156.130828375
156.130985600
156.130999838
156.131051700
156.131090363
156.131161050
156.131191987
156.131211237
156.131294100
156.131335950
156.131350450
156.131351125
156.131374675
156.131400138
156.131487037
156.131515800
156.131542250
156.131543763
156.131621900
156.131725600
156.131729613
156.131746813
156.131789613
156.131822300
156.131878100
156.131880413
156.131888150
156.131912288
156.131952488
156.131972525
156.131999337
156.132028287
156.132045150
156.132092562
156.132126575
156.132126725
156.132160763
156.132217938
156.132266163
156.132285050
156.132344975
156.132409400
156.132444862
156.132445025
156.132488338
156.132502287
156.132516863
156.132535750
156.132645738
156.132665887
156.132697925
156.132710850
156.132721213
156.132806587
156.132845225
156.132879025
156.132935200
156.132972675
156.133006050
156.133009500
156.133027200
156.133034000
156.133034087
156.133133850
156.133137963
156.133175013
156.133179750
156.133202012
156.133233063
156.133256225
156.133291325
156.133323400
156.133323762
156.133338775
156.133348512
156.133376387
156.133451925
156.133491850
156.133562888
156.133615238
156.133644513
156.133677087
156.133687300
156.133692900
156.133752112
156.133771588
156.133802000
156.133826763
156.133834538
156.133855187
156.133886450
156.133946213
156.133949250
156.133949438
156.133978150
156.134007400
156.134070325
156.134117275
156.134131338
156.134163812
156.134164000
156.134196188
156.134261275
156.134306775
156.134319775
156.134393837
156.134405950
156.134408463
156.134421387
156.134484000
156.134532400
156.134562388
156.134664450
156.134710250
156.134734963
156.134755725
156.134757538
156.134833788
156.134888275
156.134895538
156.134898075
156.134942600
156.134961188
156.134966225
156.134967187
156.134969025
156.134976188
156.135030588
156.135186400
156.135187588
156.135211562
156.135221900
156.135231387
156.135237350
156.135258000
156.135303238
156.135325588
156.135345387
156.135364437
156.135376400
156.135447863
156.135471738
156.135511363
156.135586075
156.135586313
156.135666250
156.135749450
156.135825250
156.135865513
156.135865600
156.135871262
156.135905337
156.135934925
156.135965613
156.136023500
156.136043325
156.136132825
156.136172112
156.136201263
156.136365850
156.136396575
156.136435575
156.136613563
156.136629987
156.136683125
156.136701362
156.136892750
156.136949238
156.136958163
156.137054125
156.137054213
156.137058163
156.137099562
156.137132175
156.137141075
156.137146875
156.137169113
156.137173100
156.137174125
156.137183738
156.137270125
156.137270200
156.137302963
156.137404137
156.137404325
156.137412075
156.137418588
156.137439675
156.137487775
156.137526000
156.137531100
156.137592875
156.137601638
156.137639912
156.137721062
156.137836013
156.137844662
156.137860150
156.137876700
156.137896362
156.137948075
156.137965762
156.138045812
156.138109213
156.138162163
156.138194625
156.138238050
156.138248263
156.138254413
156.138284175
156.138303613
156.138325925
156.138369725
156.138405825
156.138492225
156.138528237
156.138534050
156.138537638
156.138543812
156.138551675
156.138577763
156.138635525
156.138639075
156.138673825
156.138694900
156.138724862
156.138728600
156.138788400
156.138788475
156.138815275
156.138852163
156.138885300
156.138944638
156.138954963
156.138955975
156.138956075
156.138970700
156.138970787
156.139020000
156.139063025
156.139092800
156.139124925
156.139226800
156.139238363
156.139277813
156.139286338
156.139286413
156.139292100
156.139294412
156.139326625
156.139359850
156.139401550
156.139442125
156.139478850
156.139496837
156.139552162
156.139593300
156.139626537
156.139626663
156.139631688
156.139713625
156.139762400
156.139785837
156.139842400
156.139849250
156.139851300
156.139970575
156.140000125
156.140040850
156.140045937
156.140153263
156.140156088
156.140221250
156.140221413
156.140244738
156.140278125
156.140278725
156.140336638
156.140342450
156.140373925
156.140409200
156.140466587
156.140544975
156.140568438
156.140587038
156.140591100
156.140629838
156.140692475
156.140714875
156.140741238
156.140826363
156.140873625
156.140914475
156.140960938
156.140987250
156.140992650
156.141027900
156.141098387
156.141123263
156.141156050
156.141211462
156.141357237
156.141367875
156.141393275
156.141407012
156.141407650
156.141423175
156.141448675
156.141477262
156.141496175
156.141591312
156.141678725
156.141723425
156.141740900
156.141793812
156.141810400
156.141823388
156.141875812
156.141885800
156.141887050
156.141943175
156.141953513
156.141993762
156.141993937
156.142016200
156.142064412
156.142095162
156.142241200
156.142288363
156.142293850
156.142297138
156.142301150
156.142375900
156.142440513
156.142460387
156.142481925
156.142543400
156.142630500
156.142637312
156.142690463
156.142712388
156.142714362
156.142750963
156.142819300
156.142838125
156.142862475
156.142864613
156.142875912
156.142910050
156.142916012
156.142939213
156.142952987
156.142976000
156.143038625
156.143083838
156.143085988
156.143086400
156.143093362
156.143151687
156.143158013
156.143171238
156.143172063
156.143179075
156.143205688
156.143331563
156.143341850
156.143408687
156.143408775
156.143434800
156.143480337
156.143507625
156.143515613
156.143526987
156.143611975
156.143622387
156.143630425
156.143651600
156.143680750
156.143687712
156.143714837
156.143733600
156.143806713
156.143861025
156.143861413
156.143876963
156.143900225
156.143949050
156.143973762
156.144074650
156.144079275
156.144119262
156.144129313
156.144155337
156.144251675
156.144278362
156.144314713
156.144336237
156.144387950
156.144391362
156.144401375
156.144432163
156.144449550
156.144481900
156.144492238
156.144525787
156.144555037
156.144575513
156.144592512
156.144613100
156.144662125
156.144686575
156.144701550
156.144724338
156.144754713
156.144766737
156.144873112
156.144895738
156.144895937
156.144907862
156.144994625
156.145203875
156.145253025
156.145325300
156.145356175
156.145367575
156.145369475
156.145404112
156.145462575
156.145467300
156.145525013
156.145557550
156.145572575
156.145607862
156.145620625
156.145636175
156.145647887
156.145670200
156.145758875
156.145812487
156.145831750
156.145841937
156.145851862
156.145852725
156.145941300
156.145944725
156.145965612
156.145980475
156.146026388
156.146031212
156.146050150
156.146053650
156.146102225
156.146150062
156.146164338
156.146186887
156.146202512
156.146212537
156.146227875
156.146233475
156.146233600
156.146253675
156.146310863
156.146331800
156.146350238
156.146399812
156.146433675
156.146447988
156.146494313
156.146521050
156.146663362
156.146675063
156.146676012
156.146713325
156.146727938
156.146754862
156.146948788
156.147041700
156.147067125
156.147087887
156.147101962
156.147156950
156.147184563
156.147241425
156.147274713
156.147307788
156.147489038
156.147508825
156.147510762
156.147531663
156.147532475
156.147563650
156.147588975
156.147702525
156.147770512
156.147846537
156.147933488
156.147948512
156.147991875
156.148026563
156.148346438
156.148407513
156.148459725
156.148481250
156.148490412
156.148569113
156.148790112
156.148803325
156.148821875
156.148864463
156.148898725
156.148923475
156.148959275
156.148966600
156.149001513
156.149056487
156.149065050
156.149066150
156.149108375
156.149114537
156.149121863
156.149167087
156.149208875
156.149247500
156.149283338
156.149288725
156.149290900
156.149384913
156.149439800
156.149457038
156.149538400
156.149561262
156.149589000
156.149648525
156.149690600
156.149716825
156.149808188
156.149828163
156.149838125
156.149856038
156.149866625
156.149915088
156.149965662
156.150039513
156.150106362
156.150148650
156.150151575
156.150172287
156.150184913
156.150185200
156.150217375
156.150241025
156.150242875
156.150266663
156.150270213
156.150371375
156.150385900
156.150413738
156.150414925
156.150416725
156.150416812
156.150449812
156.150468775
156.150477037
156.150499488
156.150590838
156.150618175
156.150620650
156.150738100
156.150742675
156.150822788
156.150838738
156.150895712
156.150937887
156.150940762
156.150940862
156.150941175
156.150942625
156.150957613
156.150976063
156.151026275
156.151059837
156.151086563
156.151235612
156.151251700
156.151287013
156.151393475
156.151396737
156.151462575
156.151494250
156.151515512
156.151519762
156.151519850
156.151593875
156.151594212
156.151611162
156.151646325
156.151758875
156.151783825
156.151882712
156.151937875
156.151957762
156.152032925
156.152040675
156.152042712
156.152081700
156.152135862
156.152137213
156.152186450
156.152214337
156.152228038
156.152228150
156.152233413
156.152243863
156.152321062
156.152321438
156.152368875
156.152426975
156.152429750
156.152478562
156.152536525
156.152551525
156.152555012
156.152560163
156.152632250
156.152663888
156.152716413
156.152825150
156.152869575
156.152883087
156.152934213
156.152952838
156.152971187
156.152975413
156.153047075
156.153095575
156.153226950
156.153237037
156.153237163
156.153245450
156.153264737
156.153272738
156.153290062
156.153299887
156.153315563
156.153326687
156.153391175
156.153417687
156.153417787
156.153425413
156.153452650
156.153467000
156.153491150
156.153500650
156.153505637
156.153528712
156.153528975
156.153552937
156.153658262
156.153683412
156.153683525
156.153707425
156.153731088
156.153735012
156.153745888
156.153792463
156.153910950
156.153926700
156.153947163
156.153997025
156.153997113
156.154041550
156.154045787
156.154049800
156.154263300
156.154314487
156.154433125
156.154459038
156.154550750
156.154586588
156.154629838
156.154680400
156.154699763
156.154738200
156.154849875
156.154858287
156.154864300
156.154875125
156.154875925
156.154884650
156.154884788
156.154944712
156.154962388
156.154963700
156.154987188
156.155053038
156.155076638
156.155090600
156.155098888
156.155123562
156.155123662
156.155123750
156.155303025
156.155357150
156.155436837
156.155461825
156.155567413
156.155568762
156.155581463
156.155651700
156.155664400
156.155667000
156.155738450
156.155861937
156.155881413
156.155923162
156.155937600
156.156015650
156.156065238
156.156096862
156.156201837
156.156303275
156.156337388
156.156366100
156.156421088
156.156446475
156.156473562
156.156500450
156.156503563
156.156654525
156.156664938
156.156674225
156.156701163
156.156732075
156.156741662
156.156845575
156.156883400
156.156976138
156.157013512
156.157109212
156.157124563
156.157156788
156.157205637
156.157283225
156.157304213
156.157325775
156.157363562
156.157399062
156.157401088
156.157401387
156.157446513
156.157473412
156.157474475
156.157476938
156.157502338
156.157543237
156.157601800
156.157611975
156.157691625
156.157691725
156.157757475
156.157806913
156.157825800
156.157837175
156.157966850
156.157966963
156.157988787
156.157993062
156.158111475
156.158228550
156.158350400
156.158367212
156.158372425
156.158412225
156.158458425
156.158462112
156.158465987
156.158484213
156.158507025
156.158530075
156.158581838
156.158598950
156.158618588
156.158636162
156.158654875
156.158696750
156.158700425
156.158721125
156.158733750
156.158742950
156.158774362
156.158858638
156.158879087
156.158879175
156.159025738
156.159099825
156.159136738
156.159142962
156.159153912
156.159175475
156.159194675
156.159194762
156.159236663
156.159286538
156.159409288
156.159428338
156.159454500
156.159469987
156.159583925
156.159585700
156.159610963
156.159622050
156.159701837
156.159804225
156.159818700
156.160082287
156.160110300
156.160112225
156.160116950
156.160147975
156.160302788
156.160314300
156.160361600
156.160372675
156.160475013
156.160492763
156.160534225
156.160579488
156.160604025
156.160681300
156.160682525
156.160725325
156.160747963
156.160794412
156.160794550
156.160831650
156.160832925
156.160836712
156.160839150
156.160867712
156.161075950
156.161098050
156.161110575
156.161124000
156.161124125
156.161189800
156.161207125
156.161226275
156.161232488
156.161285325
156.161315288
156.161383688
156.161399837
156.161412675
156.161486925
156.161499738
156.161518538
156.161520688
156.161529613
156.161636563
156.161636700
156.161659163
156.161724425
156.161748713
156.161765737
156.161780263
156.161796113
156.161797587
156.161802813
156.161819275
156.161819562
156.161820225
156.161828813
156.161869088
156.161910963
156.161911050
156.162079188
156.162131850
156.162186362
156.162201600
156.162258487
156.162258613
156.162289488
156.162319188
156.162342625
156.162368700
156.162373100
156.162428113
156.162450275
156.162463938
156.162565300
156.162587588
156.162733625
156.162756175
156.162800713
156.162819012
156.162825988
156.162871637
156.162886650
156.162913838
156.162963787
156.162992588
156.163020800
156.163038350
156.163046138
156.163158950
156.163211700
156.163220387
156.163248788
156.163256725
156.163412675
156.163418825
156.163449600
156.163465812
156.163533338
156.163533487
156.163551587
156.163561012
156.163589750
156.163589825
156.163593475
156.163595888
156.163656463
156.163739813
156.163758275
156.163758412
156.163773725
156.163859025
156.163904538
156.163910738
156.163923400
156.163923837
156.163926013
156.163990375
156.164062300
156.164129725
156.164157350
156.164200588
156.164394037
156.164406813
156.164630413
156.164788738
156.164889687
156.164911125
156.164972812
156.164996075
156.165037300
156.165039900
156.165114612
156.165191650
156.165196925
156.165220025
156.165251750
156.165298662
156.165326700
156.165331775
156.165341388
156.165387912
156.165430375
156.165437312
156.165523300
156.165535812
156.165536087
156.165601038
156.165654262
156.165668213
156.165717825
156.165729312
156.165759337
156.165759662
156.165790250
156.165794175
156.165803788
156.165837400
156.165932050
156.165999588
156.166004862
156.166010462
156.166021125
156.166036600
156.166055125
156.166055438
156.166062487
156.166066838
156.166096937
156.166105112
156.166114062
156.166145312
156.166180675
156.166343225
156.166343512
156.166454000
156.166524388
156.166524475
156.166673225
156.166750237
156.166792275
156.166823287
156.166868825
156.166893000
156.166893775
156.166900200
156.166923625
156.166973675
156.166982725
156.167006875
156.167089788
156.167132138
156.167137725
156.167148487
156.167187912
156.167257613
156.167293275
156.167334713
156.167359525
156.167407588
156.167467362
156.167486488
156.167516837
156.167575413
156.167586288
156.167629375
156.167641113
156.167736700
156.167776000
156.167859037
156.167947400
156.168092875
156.168118813
156.168130175
156.168133225
156.168138300
156.168155025
156.168173462
156.168175962
156.168275675
156.168358500
156.168397775
156.168462438
156.168489537
156.168540062
156.168547125
156.168576700
156.168584350
156.168603700
156.168612763
156.168738063
156.168762475
156.168793312
156.168902900
156.168938525
156.168958200
156.169041962
156.169113375
156.169140525
156.169220137
156.169257012
156.169280837
156.169471225
156.169505413
156.169512812
156.169521363
156.169563000
156.169633025
156.169636250
156.169637937
156.169638325
156.169667925
156.169695400
156.169707600
156.169708400
156.169728500
156.169733213
156.169736450
156.169736650
156.169755075
156.169777825
156.169842988
156.169845250
156.169886512
156.169887625
156.169910125
156.169933750
156.169953175
156.169979538
156.169999888
156.170005662
156.170019900
156.170168238
156.170193975
156.170201200
156.170205800
156.170212663
156.170220962
156.170276050
156.170291387
156.170400887
156.170467987
156.170516787
156.170577638
156.170632538
156.170636900
156.170656650
156.170711587
156.170809475
156.170879850
156.170885900
156.170891388
156.171065863
156.171075700
156.171192425
156.171203300
156.171205537
156.171246250
156.171268025
156.171269175
156.171269338
156.171318738
156.171419650
156.171449100
156.171514500
156.171539287
156.171586950
156.171622187
156.171625450
156.171625987
156.171654262
156.171670175
156.171678963
156.171697112
156.171873575
156.171894550
156.171930288
156.171955700
156.172029400
156.172073138
156.172078475
156.172104313
156.172142025
156.172175425
156.172206163
156.172223575
156.172254475
156.172266012
156.172316575
156.172361500
156.172419425
156.172425312
156.172425400
156.172460550
156.172561188
156.172584787
156.172626375
156.172686763
156.172715600
156.172742750
156.172760100
156.172787438
156.172792138
156.172809987
156.172881325
156.172884375
156.172923500
156.172954175
156.173044312
156.173071787
156.173080800
156.173154888
156.173221262
156.173270487
156.173307200
156.173326062
156.173402237
156.173433313
156.173466950
156.173485350
156.173485438
156.173510925
156.173511125
156.173565825
156.173606262
156.173639012
156.173668362
156.173789537
156.173789737
156.173883762
156.173890675
156.173989575
156.173989775
156.174008238
156.174063338
156.174087762
156.174107875
156.174118775
156.174122262
156.174124175
156.174191138
156.174222663
156.174243037
156.174261025
156.174382113
156.174492200
156.174495888
156.174499712
156.174506500
156.174515313
156.174576838
156.174739413
156.174800750
156.174883750
156.174969875
156.174996950
156.175033675
156.175055988
156.175066362
156.175130062
156.175214563
156.175228825
156.175287037
156.175361650
156.175390550
156.175406963
156.175414687
156.175514862
156.175530638
156.175589825
156.175598750
156.175621888
156.175625300
156.175667500
156.175725025
156.175768538
156.175964925
156.175986125
156.176025138
156.176030712
156.176041525
156.176159325
156.176175350
156.176178450
156.176245238
156.176272138
156.176300787
156.176495713
156.176561325
156.176606400
156.176631388
156.176662175
156.176766875
156.176811450
156.176811713
156.176837162
156.176849325
156.176970138
156.176971625
156.176987862
156.177023687
156.177058050
156.177107188
156.177347375
156.177467888
156.177479887
156.177573050
156.177575388
156.177582650
156.177599112
156.177599325
156.177600000
156.177675300
156.177686062
156.177687787
156.177692888
156.177709325
156.177739662
156.177761962
156.177775688
156.177781187
156.177884438
156.177891587
156.177904862
156.177963688
156.178059150
156.178135725
156.178179188
156.178248887
156.178256850
156.178277150
156.178277313
156.178300725
156.178320788
156.178352163
156.178352238
156.178372150
156.178409862
156.178468687
156.178492837
156.178565425
156.178572475
156.178617863
156.178633738
156.178635925
156.178656012
156.178804988
156.178929687
156.178934413
156.178938063
156.178971988
156.178974025
156.178983488
156.179081275
156.179099912
156.179142675
156.179172438
156.179191213
156.179210213
156.179248038
156.179274800
156.179310250
156.179369863
156.179401713
156.179445525
156.179449525
156.179553325
156.179643537
156.179656663
156.179698637
156.179704875
156.179741512
156.179765713
156.179813588
156.179836163
156.179848525
156.179849437
156.179878237
156.179895450
156.180036588
156.180056325
156.180119400
156.180190900
156.180191312
156.180206537
156.180273600
156.180310800
156.180429575
156.180434913
156.180456962
156.180457050
156.180463925
156.180501600
156.180556600
156.180614825
156.180646075
156.180704350
156.180742750
156.180755713
156.180767788
156.180799550
156.180799650
156.180810737
156.180833463
156.180847312
156.180865012
156.180930338
156.180934012
156.180991000
156.181016737
156.181040950
156.181044075
156.181143563
156.181264325
156.181327175
156.181329963
156.181344600
156.181434950
156.181439337
156.181500237
156.181546763
156.181755012
156.181891250
156.181932825
156.181995175
156.182017800
156.182042962
156.182138200
156.182282262
156.182300338
156.182373063
156.182429375
156.182572037
156.182573125
156.182594300
156.182660212
156.182697325
156.182840938
156.182885150
156.182940350
156.183003713
156.183049863
156.183156225
156.183163200
156.183301850
156.183405425
156.183405575
156.183431425
156.183443762
156.183476488
156.183533150
156.183563850
156.183574838
156.183582750
156.183681762
156.183772412
156.183778787
156.183791163
156.183823950
156.183928950
156.183956962
156.184004687
156.184047862
156.184179637
156.184271725
156.184371137
156.184474513
156.184479187
156.184505812
156.184565338
156.184656462
156.184673538
156.184739363
156.184764912
156.184799100
156.184824488
156.184836175
156.184921688
156.185155737
156.185172637
156.185181175
156.185238737
156.185286762
156.185320013
156.185345162
156.185353287
156.185453050
156.185478750
156.185484013
156.185542863
156.185731737
156.185760663
156.185795538
156.185806575
156.185814350
156.185836637
156.185860112
156.185889875
156.185890075
156.185902787
156.186004275
156.186130625
156.186131112
156.186142750
156.186164437
156.186219287
156.186273975
156.186280363
156.186280487
156.186343675
156.186358975
156.186382750
156.186423100
156.186478937
156.186479263
156.186490900
156.186496950
156.186566650
156.186719150
156.186780163
156.186806012
156.186809250
156.186824887
156.186837413
156.186874388
156.186899750
156.186952838
156.186959600
156.187057863
156.187107738
156.187124388
156.187136587
156.187162675
156.187165338
156.187186363
156.187218450
156.187218575
156.187260300
156.187265525
156.187302275
156.187365675
156.187410825
156.187437475
156.187446475
156.187467537
156.187470937
156.187490425
156.187535037
156.187565325
156.187580988
156.187642563
156.187662537
156.187684625
156.187693287
156.187768250
156.187799075
156.187816775
156.187835237
156.187944187
156.187960600
156.188011713
156.188057638
156.188075037
156.188237375
156.188253487
156.188270200
156.188480737
156.188511138
156.188606700
156.188655063
156.188673800
156.188718550
156.188800525
156.188801300
156.188821563
156.188832862
156.188849050
156.188900050
156.188964150
156.189017100
156.189060475
156.189260813
156.189365050
156.189402162
156.189469025
156.189541150
156.189577550
156.189643175
156.189678050
156.189697725
156.189710663
156.189868138
156.189868238
156.189871388
156.189877625
156.189927800
156.189945975
156.189954162
156.189958462
156.189973400
156.189976750
156.189987912
156.190002263
156.190052012
156.190070263
156.190072450
156.190088350
156.190117437
156.190448125
156.190726563
156.190727113
156.190745988
156.190752025
156.190904462
156.190907925
156.190948313
156.190967487
156.191019125
156.191113162
156.191136200
156.191136387
156.191136863
156.191143437
156.191146550
156.191182700
156.191253550
156.191284212
156.191308375
156.191358300
156.191437662
156.191479913
156.191535275
156.191542475
156.191568425
156.191643200
156.191655300
156.191722075
156.191787938
156.191797038
156.191799387
156.191814250
156.191845950
156.191865350
156.191884325
156.191940000
156.191951037
156.191963525
156.192042163
156.192168063
156.192189975
156.192215925
156.192244925
156.192248725
156.192265362
156.192300588
156.192327750
156.192355800
156.192390563
156.192467350
156.192527138
156.192556500
156.192565912
156.192635675
156.192655688
156.192787900
156.192812725
156.192833100
156.192838862
156.192874462
156.192908813
156.192972013
156.192978825
156.192986088
156.193046237
156.193145850
156.193153150
156.193175712
156.193250538
156.193274075
156.193424000
156.193425400
156.193429450
156.193497538
156.193575187
156.193630087
156.193649013
156.193684163
156.193736237
156.193738175
156.193808275
156.193837700
156.193839950
156.193984925
156.194021612
156.194114250
156.194114388
156.194125862
156.194127987
156.194190962
156.194214675
156.194355812
156.194498025
156.194504075
156.194559537
156.194565900
156.194571550
156.194605838
156.194657438
156.194666000
156.194775025
156.194814438
156.194837512
156.194850500
156.194876150
156.194877088
156.194883600
156.194951737
156.194951925
156.195028312
156.195095600
156.195102850
156.195118575
156.195162288
156.195188600
156.195243650
156.195269575
156.195270037
156.195289025
156.195314500
156.195559500
156.195566738
156.195577563
156.195586875
156.195649312
156.195657788
156.195666300
156.195674475
156.195792250
156.195807812
156.195842062
156.195845125
156.195881638
156.195882650
156.195927437
156.195953363
156.195987487
156.195987812
156.196049012
156.196067962
156.196203275
156.196332050
156.196347587
156.196415700
156.196451113
156.196465550
156.196469350
156.196479250
156.196533163
156.196546200
156.196550038
156.196550475
156.196559700
156.196565650
156.196594650
156.196659725
156.196674613
156.196748912
156.196820425
156.196830175
156.196981787
156.197062563
156.197065575
156.197066225
156.197075400
156.197119512
156.197148588
156.197284688
156.197315188
156.197388738
156.197402162
156.197408362
156.197413325
156.197474000
156.197508062
156.197546963
156.197595650
156.197638350
156.197746438
156.197765288
156.197817125
156.197842337
156.197924662
156.197931650
156.197954138
156.197960513
156.198014263
156.198028287
156.198078525
156.198083275
156.198099862
156.198216350
156.198347563
156.198373775
156.198384087
156.198460963
156.198487375
156.198502075
156.198538400
156.198588487
156.198589900
156.198645400
156.198715875
156.198831713
156.198850200
156.199053950
156.199071400
156.199156125
156.199180350
156.199183425
156.199199338
156.199365588
156.199369275
156.199415625
156.199521963
156.199524237
156.199593900
156.199603163
156.199616075
156.199616650
156.199630512
156.199662100
156.199665437
156.199667162
156.199690150
156.199697663
156.199710075
156.199717712
156.199762275
156.199770162
156.199770938
156.199793162
156.199859887
156.199890250
156.199975300
156.199999888
156.200015950
156.200022500
156.200062475
156.200083525
156.200140575
156.200143825
156.200226250
156.200289763
156.200316900
156.200361138
156.200366137
156.200430762
156.200477012
156.200557700
156.200630362
156.200635450
156.200635550
156.200637787
156.200657325
156.200658387
156.200658900
156.200659150
156.200678000
156.200710063
156.200723225
156.200811675
156.200927900
156.200946362
156.200964212
156.200974675
156.201013913
156.201029400
156.201058638
156.201090988
156.201120800
156.201123112
156.201147813
156.201240087
156.201260437
156.201260525
156.201282988
156.201349088
156.201400188
156.201412175
156.201416600
156.201490050
156.201514175
156.201541250
156.201541550
156.201582075
156.201625288
156.201816375
156.201864263
156.201891588
156.201894225
156.201983937
156.202001325
156.202002212
156.202023150
156.202110412
156.202326625
156.202373637
156.202376138
156.202377925
156.202390450
156.202407163
156.202408088
156.202494450
156.202590488
156.202651100
156.202740700
156.202820038
156.202849337
156.202906200
156.202938775
156.202975275
156.202984200
156.203002500
156.203029175
156.203070800
156.203073813
156.203077475
156.203079675
156.203111388
156.203141400
156.203165825
156.203194325
156.203363550
156.203380937
156.203442663
156.203443937
156.203473975
156.203481425
156.203550087
156.203565325
156.203693937
156.203700462
156.203705500
156.203790763
156.203802062
156.203857013
156.203862625
156.203862825
156.203997700
156.204007800
156.204016588
156.204068213
156.204087837
156.204181000
156.204269638
156.204391525
156.204412900
156.204450688
156.204465275
156.204466663
156.204513413
156.204576375
156.204650787
156.204651150
156.204667363
156.204682687
156.204732162
156.204804250
156.204884163
156.204916475
156.205190450
156.205217300
156.205349500
156.205349600
156.205358475
156.205409425
156.205424225
156.205424537
156.205528450
156.205793450
156.205823912
156.205831937
156.205941725
156.205998875
156.206086125
156.206110125
156.206122163
156.206209938
156.206258687
156.206292075
156.206310075
156.206378038
156.206462762
156.206552337
156.206582387
156.206590475
156.206846362
156.206880525
156.206882337
156.206907750
156.206932263
156.207025488
156.207038550
156.207123400
156.207135475
156.207146088
156.207157937
156.207187912
156.207223838
156.207229950
156.207259150
156.207325537
156.207340663
156.207421975
156.207464238
156.207554988
156.207566950
156.207598612
156.207612912
156.207679900
156.207696500
156.207837388
156.207837713
156.207852263
156.207875625
156.207935900
156.208008337
156.208033737
156.208043000
156.208072700
156.208080150
156.208149400
156.208185300
156.208358837
156.208371650
156.208410337
156.208482587
156.208500587
156.208540650
156.208540787
156.208559438
156.208563100
156.208567675
156.208572575
156.208598450
156.208667250
156.208769125
156.208800387
156.208832675
156.208892838
156.208899763
156.208941113
156.208984663
156.209019250
156.209025363
156.209076050
156.209084437
156.209137938
156.209232425
156.209263975
156.209303950
156.209363250
156.209439525
156.209444775
156.209454400
156.209514112
156.209549775
156.209558275
156.209572237
156.209572625
156.209633850
156.209663800
156.209684087
156.209697987
156.209705350
156.209731188
156.209794537
156.210001262
156.210024150
156.210024450
156.210031425
156.210088888
156.210092487
156.210176325
156.210228150
156.210228237
156.210311775
156.210406950
156.210431188
156.210440175
156.210459213
156.210538225
156.210542175
156.210599100
156.210626200
156.210653063
156.210705400
156.210729925
156.210817925
156.210996913
156.211027088
156.211087763
156.211111425
156.211151562
156.211231325
156.211360037
156.211523987
156.211538200
156.211575687
156.211584362
156.211603712
156.211627238
156.211667950
156.211736375
156.211782125
156.211786963
156.211804475
156.211915837
156.211930325
156.212019688
156.212025762
156.212078175
156.212124488
156.212167462
156.212175863
156.212276150
156.212310100
156.212337738
156.212352100
156.212370612
156.212395025
156.212431125
156.212472862
156.212493637
156.212510450
156.212528075
156.212539387
156.212585450
156.212743975
156.212770138
156.212800362
156.212800488
156.212903437
156.212928637
156.212960337
156.213100050
156.213118875
156.213163450
156.213163538
156.213200987
156.213211700
156.213226513
156.213305112
156.213307075
156.213371887
156.213456762
156.213520138
156.213569262
156.213569975
156.213617500
156.213663237
156.213822637
156.213847675
156.213916213
156.213965700
156.214013025
156.214044775
156.214112700
156.214113462
156.214139738
156.214198437
156.214220875
156.214299600
156.214370225
156.214630125
156.214707538
156.214720575
156.214800900
156.214801000
156.214805162
156.214969938
156.215020987
156.215125737
156.215205500
156.215209025
156.215242100
156.215255888
156.215257463
156.215275588
156.215292387
156.215318700
156.215366862
156.215374750
156.215378138
156.215395975
156.215404775
156.215444638
156.215486625
156.215579675
156.215611862
156.215630975
156.215731387
156.215806112
156.216039062
156.216042413
156.216100125
156.216156425
156.216157563
156.216238900
156.216295237
156.216317438
156.216402050
156.216573162
156.216643950
156.216755337
156.216766788
156.216782400
156.216858213
156.216931325
156.216932362
156.216949400
156.216984550
156.217059050
156.217127363
156.217157950
156.217201300
156.217253312
156.217307200
156.217308337
156.217336300
156.217361837
156.217395275
156.217465837
156.217478875
156.217556387
156.217679000
156.217878375
156.217941175
156.217944462
156.218079600
156.218184237
156.218216725
156.218221875
156.218225700
156.218234775
156.218264513
156.218289950
156.218363987
156.218365463
156.218484762
156.218492850
156.218611313
156.218673950
156.218728287
156.218740688
156.218779138
156.218835288
156.218851425
156.218852312
156.218879138
156.219024738
156.219140288
156.219149000
156.219154200
156.219365600
156.219392088
156.219412275
156.219418913
156.219469150
156.219474387
156.219551850
156.219599500
156.219615700
156.219632875
156.219640588
156.219710013
156.219713825
156.219723213
156.219745738
156.219844150
156.219855625
156.219871700
156.219888588
156.219891762
156.219899225
156.219900300
156.219902250
156.219902413
156.219935238
156.220014013
156.220109100
156.220181513
156.220255775
156.220359325
156.220486800
156.220585800
156.220609125
156.220624963
156.220638725
156.220690163
156.220740688
156.220748488
156.220751188
156.220838138
156.220841525
156.220862587
156.220868925
156.220877950
156.220936325
156.221017900
156.221057162
156.221067500
156.221092925
156.221145262
156.221236425
156.221393038
156.221393200
156.221499900
156.221500900
156.221507412
156.221515463
156.221544300
156.221655700
156.221677363
156.221688475
156.221764525
156.221896837
156.221918913
156.221972437
156.221985813
156.222001125
156.222055612
156.222137675
156.222175187
156.222221088
156.222404875
156.222407188
156.222510025
156.222585525
156.222592313
156.222627963
156.222634763
156.222790613
156.222868138
156.222923375
156.222928675
156.222996937
156.223012250
156.223017962
156.223030375
156.223087687
156.223143887
156.223171075
156.223205900
156.223222838
156.223236912
156.223251500
156.223336000
156.223382862
156.223402137
156.223402263
156.223406288
156.223418125
156.223427963
156.223447400
156.223464000
156.223705000
156.223724975
156.223725175
156.223813050
156.223813825
156.223827088
156.223890400
156.223906875
156.223907000
156.223912150
156.223920362
156.223939075
156.223977500
156.224003687
156.224016175
156.224016825
156.224087113
156.224088688
156.224118975
156.224190913
156.224292800
156.224312212
156.224315575
156.224332188
156.224368850
156.224379100
156.224449325
156.224492325
156.224498687
156.224558975
156.224574738
156.224576687
156.224579025
156.224588488
156.224593400
156.224644863
156.224660113
156.224774663
156.224799738
156.224806462
156.224862800
156.224931163
156.224938512
156.224974350
156.225008800
156.225069313
156.225270225
156.225274288
156.225304088
156.225414675
156.225425500
156.225457737
156.225469412
156.225502225
156.225536737
156.225538712
156.225538800
156.225542563
156.225608325
156.225609125
156.225620775
156.225682000
156.225840987
156.225853250
156.225863425
156.225935338
156.226007275
156.226178575
156.226179675
156.226268513
156.226301975
156.226369325
156.226414587
156.226549375
156.226641200
156.226648313
156.226685087
156.226754513
156.226761638
156.226767225
156.226910925
156.226934000
156.226967688
156.227018488
156.227048137
156.227075563
156.227103100
156.227187888
156.227201700
156.227222162
156.227285675
156.227293975
156.227302775
156.227381162
156.227393788
156.227395863
156.227497175
156.227560987
156.227639638
156.227693437
156.227751863
156.227776700
156.227780100
156.227796437
156.227798812
156.227806300
156.227815500
156.227827238
156.227859163
156.227922638
156.227969688
156.228003775
156.228069763
156.228070213
156.228127625
156.228188537
156.228253950
156.228423563
156.228423663
156.228425287
156.228496150
156.228522000
156.228532975
156.228547750
156.228752138
156.228865512
156.228878225
156.228889313
156.228924262
156.228986437
156.228990800
156.229014388
156.229049237
156.229164775
156.229204313
156.229204875
156.229280262
156.229281200
156.229296887
156.229319288
156.229339350
156.229344450
156.229371488
156.229397100
156.229452512
156.229493550
156.229502325
156.229529612
156.229537275
156.229586213
156.229616037
156.229633200
156.229652012
156.229652100
156.229666975
156.229676325
156.229712938
156.229719225
156.229752238
156.229765888
156.229771787
156.229773163
156.229779938
156.229805088
156.229834075
156.229868675
156.229919287
156.229940237
156.229993775
156.230006363
156.230024525
156.230032212
156.230062363
156.230067900
156.230068138
156.230070525
156.230167637
156.230179663
156.230220650
156.230228487
156.230267875
156.230291325
156.230301738
156.230306162
156.230344200
156.230464625
156.230558137
156.230595000
156.230702475
156.230711512
156.230767725
156.230776275
156.230844787
156.230857687
156.230980037
156.231021350
156.231069663
156.231196112
156.231196425
156.231210400
156.231235137
156.231242175
156.231401700
156.231438913
156.231447300
156.231497588
156.231506750
156.231509563
156.231532488
156.231539613
156.231548475
156.231677563
156.231688663
156.231730275
156.231749312
156.231822450
156.231826000
156.231863325
156.232009863
156.232055637
156.232061337
156.232110200
156.232164100
156.232165900
156.232166038
156.232191088
156.232268963
156.232285050
156.232285150
156.232378875
156.232404525
156.232405075
156.232414487
156.232423625
156.232559113
156.232564625
156.232587862
156.232592912
156.232643925
156.232689137
156.232695600
156.232746400
156.232758762
156.232829813
156.232941638
156.232963175
156.232977087
156.233007825
156.233078312
156.233086138
156.233122888
156.233188925
156.233257500
156.233354450
156.233364212
156.233376250
156.233409200
156.233412325
156.233422800
156.233426675
156.233499562
156.233639725
156.233653850
156.233668588
156.233677700
156.233689387
156.233689600
156.233727600
156.233747100
156.233757375
156.233845637
156.233848175
156.233873937
156.233909025
156.233963088
156.234076650
156.234262825
156.234267800
156.234271875
156.234292900
156.234300888
156.234315600
156.234362137
156.234380937
156.234381488
156.234382825
156.234400137
156.234410163
156.234499725
156.234516425
156.234563288
156.234584262
156.234592750
156.234621500
156.234623600
156.234628112
156.234638862
156.234651650
156.234673163
156.234699100
156.234713750
156.234806675
156.234878662
156.234910625
156.234937712
156.234941187
156.234947513
156.234951025
156.234982113
156.235091625
156.235148363
156.235153400
156.235202787
156.235218662
156.235222263
156.235244387
156.235248738
156.235250788
156.235291687
156.235309737
156.235318938
156.235346425
156.235351975
156.235355037
156.235443513
156.235471362
156.235506525
156.235547750
156.235617500
156.235656300
156.235662787
156.235715125
156.235741362
156.235748588
156.235771450
156.235774425
156.235908950
156.235915325
156.235917575
156.235932813
156.235937675
156.235938387
156.235961450
156.235965275
156.236041250
156.236061262
156.236082050
156.236099913
156.236118587
156.236120588
156.236122450
156.236133925
156.236138187
156.236166037
156.236171463
156.236181037
156.236181125
156.236209487
156.236209575
156.236222425
156.236330250
156.236347400
156.236348088
156.236366575
156.236380812
156.236389100
156.236430650
156.236431450
156.236434100
156.236468225
156.236562888
156.236578725
156.236579288
156.236602038
156.236645875
156.236651112
156.236683013
156.236696100
156.236822287
156.236866112
156.236867800
156.236898375
156.236904850
156.236947388
156.236952237
156.236952325
156.236952688
156.237002075
156.237060000
156.237074325
156.237074650
156.237120875
156.237170862
156.237184300
156.237207963
156.237251087
156.237251700
156.237261988
156.237405825
156.237423800
156.237449113
156.237523012
156.237547800
156.237674887
156.237690362
156.237690463
156.237717013
156.237763150
156.237781563
156.237848738
156.237865350
156.237882538
156.237893775
156.237901975
156.238000637
156.238019350
156.238027725
156.238056737
156.238082738
156.238142925
156.238153987
156.238190625
156.238205275
156.238221600
156.238346950
156.238355012
156.238371538
156.238404700
156.238421275
156.238428225
156.238465025
156.238550288
156.238552250
156.238552750
156.238565400
156.238635388
156.238673150
156.238677650
156.238683775
156.238826750
156.238885788
156.238908837
156.238924413
156.239010737
156.239022750
156.239043737
156.239045387
156.239058475
156.239071787
156.239087550
156.239196375
156.239287075
156.239289275
156.239315412
156.239333725
156.239388988
156.239396688
156.239404487
156.239496250
156.239532200
156.239534813
156.239546550
156.239556537
156.239593550
156.239603950
156.239604512
156.239604687
156.239605612
156.239620775
156.239635150
156.239723200
156.239777800
156.239808587
156.239811975
156.239829175
156.239837312
156.239846875
156.239872537
156.239875725
156.239906075
156.239977925
156.240047162
156.240061413
156.240080675
156.240080763
156.240105688
156.240118988
156.240130775
156.240130988
156.240140625
156.240174100
156.240179337
156.240269437
156.240287663
156.240355663
156.240371300
156.240457275
156.240504875
156.240514150
156.240546175
156.240569537
156.240580637
156.240580800
156.240639713
156.240721025
156.240749838
156.240775713
156.240823038
156.240861375
156.240861462
156.240895263
156.240916887
156.240927062
156.240939212
156.240963062
156.240980875
156.241044587
156.241048138
156.241057087
156.241060750
156.241095300
156.241176475
156.241182912
156.241244800
156.241314275
156.241317175
156.241326875
156.241343975
156.241358375
156.241383300
156.241400800
156.241415738
156.241556450
156.241623613
156.241628250
156.241633438
156.241640638
156.241666950
156.241668625
156.241677350
156.241767150
156.241768388
156.241806450
156.241814600
156.241836388
156.241838525
156.241871513
156.241872812
156.241894725
156.241909500
156.242006987
156.242016750
156.242023650
156.242051450
156.242080713
156.242146163
156.242152450
156.242186312
156.242193700
156.242211137
156.242233000
156.242237025
156.242272337
156.242297463
156.242336025
156.242355237
156.242368887
156.242389425
156.242406275
156.242407512
156.242409687
156.242422538
156.242461850
156.242461937
156.242512500
156.242534525
156.242545262
156.242551750
156.242610950
156.242611063
156.242684037
156.242695113
156.242723075
156.242756350
156.242781600
156.242809025
156.242817875
156.242855263
156.242881138
156.242881937
156.242971488
156.242997950
156.243027112
156.243029737
156.243214188
156.243243475
156.243263675
156.243279775
156.243285687
156.243313000
156.243360663
156.243372125
156.243420325
156.243424012
156.243455975
156.243466575
156.243517075
156.243561825
156.243622375
156.243654888
156.243687125
156.243745212
156.243759138
156.243767762
156.243781925
156.243793038
156.243805687
156.243835962
156.243927213
156.243999475
156.244110725
156.244123462
156.244140675
156.244191025
156.244191875
156.244209538
156.244265138
156.244271400
156.244298975
156.244328900
156.244335375
156.244365250
156.244365775
156.244402438
156.244422725
156.244494087
156.244518450
156.244569650
156.244596475
156.244625750
156.244667375
156.244677037
156.244719275
156.244722312
156.244722575
156.244746787
156.244746875
156.244759687
156.244774087
156.244777550
156.244792888
156.244831613
156.244889375
156.244933400
156.244941525
156.244990788
156.245012263
156.245055288
156.245063250
156.245108175
156.245111975
156.245129762
156.245220725
156.245239550
156.245239950
156.245241887
156.245264488
156.245281887
156.245335238
156.245378750
156.245392187
156.245394062
156.245440800
156.245467888
156.245510525
156.245550337
156.245550912
156.245569500
156.245573363
156.245680975
156.245706587
156.245742863
156.245790712
156.245807450
156.245872975
156.245903637
156.245912750
156.245967750
156.245990625
156.246114000
156.246142800
156.246147162
156.246197250
156.246211150
156.246300975
156.246620538
156.246684525
156.246746550
156.246901412
156.246905750
156.247017838
156.247041362
156.247114337
156.247294238
156.247310550
156.247318737
156.247343062
156.247386100
156.247400887
156.247425075
156.247532188
156.247532525
156.247545737
156.247549275
156.247560675
156.247571813
156.247583712
156.247672200
156.247683225
156.247748462
156.247801350
156.247867563
156.247887325
156.247970313
156.247973962
156.248203287
156.248230788
156.248234537
156.248239825
156.248313050
156.248333288
156.248404488
156.248505338
156.248512075
156.248517850
156.248527450
156.248537513
156.248555500
156.248683000
156.248695962
156.248741112
156.248760900
156.248768525
156.248812750
156.248815175
156.248853738
156.248858925
156.248859225
156.248873425
156.248877450
156.248895912
156.248938900
156.248959612
156.249004800
156.249015112
156.249049225
156.249154637
156.249225763
156.249236938
156.249246188
156.249434012
156.249497225
156.249509088
156.249521012
156.249556675
156.249581087
156.249582688
156.249631813
156.249671463
156.249695237
156.249778875
156.249787862
156.249891350
156.249891663
156.249916150
156.249920987
156.249977150
156.250027813
156.250033425
156.250044463
156.250151063
156.250158887
156.250268525
156.250294100
156.250327062
156.250369038
156.250473175
156.250483038
156.250556163
156.250640863
156.250721400
156.250878263
156.250951213
156.250976400
156.251015513
156.251024412
156.251068062
156.251088987
156.251092225
156.251110963
156.251139212
156.251150112
156.251171825
156.251239575
156.251358600
156.251365687
156.251395013
156.251452300
156.251452400
156.251476712
156.251510513
156.251533413
156.251571138
156.251588812
156.251621387
156.251696800
156.251788800
156.251865525
156.251879700
156.251929787
156.251957613
156.251964612
156.251964700
156.251972238
156.251988662
156.252045087
156.252047625
156.252076713
156.252085900
156.252099063
156.252113963
156.252187413
156.252217188
156.252273075
156.252283850
156.252299500
156.252300650
156.252342900
156.252407625
156.252471700
156.252482125
156.252485275
156.252546175
156.252582563
156.252636900
156.252657950
156.252658037
156.252708738
156.252709587
156.252718275
156.252743113
156.252750313
156.252752025
156.252753875
156.252845275
156.252845363
156.252862275
156.252864975
156.253014750
156.253019413
156.253035112
156.253068675
156.253136687
156.253151188
156.253265737
156.253350662
156.253455325
156.253456975
156.253530125
156.253530225
156.253536250
156.253567113
156.253572325
156.253572413
156.253575500
156.253594250
156.253674687
156.253772037
156.253772125
156.253818150
156.253843287
156.253857200
156.253884200
156.253912025
156.253919675
156.253921962
156.253966925
156.253976700
156.254055975
156.254111475
156.254121763
156.254151662
156.254159850
156.254161700
156.254209938
156.254218400
156.254252788
156.254300363
156.254345788
156.254368375
156.254380812
156.254411675
156.254426338
156.254431350
156.254436062
156.254561263
156.254566400
156.254586937
156.254591725
156.254605400
156.254618088
156.254628325
156.254638038
156.254676287
156.254798338
156.254859300
156.254876962
156.254901000
156.254910663
156.254956500
156.254956675
156.255047813
156.255054237
156.255156375
156.255156562
156.255183088
156.255349925
156.255370787
156.255501437
156.255511300
156.255523950
156.255640763
156.255640850
156.255651625
156.255695538
156.255700163
156.255703075
156.255711500
156.255752712
156.255755238
156.255761800
156.255768262
156.255776688
156.255787763
156.255800950
156.255876000
156.255891712
156.255895075
156.255916912
156.255931312
156.255945925
156.255955775
156.255960787
156.256015350
156.256052238
156.256212150
156.256242850
156.256558375
156.256567575
156.256651325
156.256739713
156.256786550
156.256824663
156.256842725
156.256969913
156.257004325
156.257020325
156.257046213
156.257046863
156.257101625
156.257116125
156.257152687
156.257184988
156.257194125
156.257240600
156.257297312
156.257372425
156.257374887
156.257378125
156.257396525
156.257415275
156.257427150
156.257479625
156.257543175
156.257662975
156.257706175
156.257720613
156.257736725
156.257736813
156.257758425
156.257824250
156.257825700
156.257832050
156.257833363
156.257836513
156.257933350
156.258005875
156.258019088
156.258025538
156.258040450
156.258048925
156.258073887
156.258162225
156.258185913
156.258212437
156.258365825
156.258399850
156.258414913
156.258417350
156.258417500
156.258420812
156.258453587
156.258476588
156.258482625
156.258514413
156.258633513
156.258784650
156.258787075
156.258792513
156.258793938
156.258813263
156.258863088
156.258911175
156.258915775
156.258931700
156.259005712
156.259028650
156.259088775
156.259160788
156.259217925
156.259225888
156.259239450
156.259263113
156.259315650
156.259372500
156.259400475
156.259414100
156.259418525
156.259420575
156.259440825
156.259443100
156.259443200
156.259479338
156.259502438
156.259520363
156.259604088
156.259610713
156.259672825
156.259708138
156.259752000
156.259765488
156.259847187
156.259853287
156.259875825
156.259875913
156.259973863
156.260012588
156.260020212
156.260046813
156.260111787
156.260160837
156.260171012
156.260248687
156.260250713
156.260259025
156.260264713
156.260277838
156.260281150
156.260304638
156.260336163
156.260338413
156.260416925
156.260439563
156.260459350
156.260512200
156.260512763
156.260520087
156.260528738
156.260618625
156.260681950
156.260689288
156.260738613
156.260760950
156.260763537
156.260797287
156.260830300
156.260878000
156.260890687
156.260927850
156.260950512
156.260971750
156.261070612
156.261107538
156.261122450
156.261132200
156.261271575
156.261281088
156.261326475
156.261425887
156.261448838
156.261505162
156.261521963
156.261534350
156.261572162
156.261594613
156.261665188
156.261740600
156.261747425
156.261757075
156.261788950
156.261806325
156.261849550
156.261868537
156.261875337
156.261896062
156.261944863
156.261978975
156.261986638
156.262004450
156.262005212
156.262009262
156.262012137
156.262048738
156.262061787
156.262097213
156.262105400
156.262108600
156.262109587
156.262137287
156.262173800
156.262214975
156.262259013
156.262330550
156.262463575
156.262501425
156.262536575
156.262569012
156.262571162
156.262600437
156.262603463
156.262647638
156.262652113
156.262655062
156.262714687
156.262743338
156.262790475
156.262829487
156.262872875
156.262958700
156.262987625
156.263012387
156.263051525
156.263087563
156.263131713
156.263331150
156.263343263
156.263395300
156.263398037
156.263454075
156.263460437
156.263494750
156.263498850
156.263602025
156.263669700
156.263798863
156.263801325
156.263836787
156.263905650
156.263934388
156.263955937
156.263961750
156.263965175
156.264158525
156.264170025
156.264170113
156.264192375
156.264291175
156.264350525
156.264379112
156.264440075
156.264506262
156.264509737
156.264520688
156.264524062
156.264524163
156.264592187
156.264662675
156.264769462
156.264788975
156.264826600
156.264878200
156.264879275
156.264936162
156.264936250
156.265089575
156.265097237
156.265105100
156.265168725
156.265168813
156.265194225
156.265209750
156.265222137
156.265277075
156.265323850
156.265340762
156.265433938
156.265455387
156.265476587
156.265497288
156.265497737
156.265503263
156.265511775
156.265548238
156.265596337
156.265675450
156.265716825
156.265807588
156.265835113
156.265857837
156.265859938
156.265904438
156.265934063
156.265944375
156.265964650
156.265977375
156.265990238
156.266021738
156.266089437
156.266131900
156.266147212
156.266221925
156.266249000
156.266326413
156.266335325
156.266338913
156.266354425
156.266360250
156.266386750
156.266470375
156.266586612
156.266608550
156.266641275
156.266670363
156.266671450
156.266673475
156.266701575
156.266745525
156.266747875
156.266772200
156.266783850
156.266794825
156.266818863
156.266894138
156.266957125
156.266996275
156.267029512
156.267045163
156.267106500
156.267212825
156.267296463
156.267302275
156.267303212
156.267329888
156.267352200
156.267417525
156.267451438
156.267458263
156.267476612
156.267490425
156.267549562
156.267566287
156.267566375
156.267568925
156.267599238
156.267650775
156.267691300
156.267759262
156.267823225
156.267951912
156.268038262
156.268080275
156.268092212
156.268190312
156.268192325
156.268203200
156.268219713
156.268230238
156.268288238
156.268326462
156.268329625
156.268360925
156.268374725
156.268460387
156.268508900
156.268542212
156.268555112
156.268557350
156.268558063
156.268578238
156.268593025
156.268606625
156.268617800
156.268771587
156.268773487
156.268864100
156.268864187
156.268900250
156.268915200
156.268942975
156.268949862
156.269038763
156.269074388
156.269104137
156.269118362
156.269148637
156.269159650
156.269206488
156.269207562
156.269219462
156.269219687
156.269243238
156.269263500
156.269282875
156.269287787
156.269288375
156.269342600
156.269354513
156.269399813
156.269461000
156.269481813
156.269487013
156.269493050
156.269598625
156.269615150
156.269627725
156.269741675
156.269761075
156.269761163
156.269779013
156.269814637
156.269830412
156.269831063
156.269835737
156.269850500
156.269942450
156.269945425
156.269946213
156.270056788
156.270057425
156.270062025
156.270174062
156.270214788
156.270235675
156.270252712
156.270252975
156.270253212
156.270274625
156.270300387
156.270310550
156.270312550
156.270337138
156.270337700
156.270343462
156.270368313
156.270417187
156.270419137
156.270421650
156.270507737
156.270524488
156.270531812
156.270561163
156.270579325
156.270621987
156.270641125
156.270656288
156.270665038
156.270780863
156.270866800
156.271001775
156.271085887
156.271267025
156.271357150
156.271405600
156.271409562
156.271437838
156.271470975
156.271479875
156.271487925
156.271603438
156.271670325
156.271686988
156.271732975
156.271760438
156.271777225
156.271828400
156.271856463
156.271909625
156.271930850
156.271990525
156.272052750
156.272090175
156.272097600
156.272157787
156.272196837
156.272239912
156.272303450
156.272325688
156.272371350
156.272401125
156.272460175
156.272612638
156.272623100
156.272630387
156.272772538
156.272783713
156.272928337
156.272954050
156.272973188
156.272991150
156.273014837
156.273093225
156.273102362
156.273125150
156.273130162
156.273189338
156.273222225
156.273304800
156.273341400
156.273416212
156.273478425
156.273577287
156.273595875
156.273615350
156.273626587
156.273645437
156.273796900
156.273873075
156.273875400
156.273917737
156.273917825
156.273990613
156.273994600
156.274016462
156.274043638
156.274068062
156.274085075
156.274178325
156.274179662
156.274227287
156.274261338
156.274317875
156.274371588
156.274383450
156.274384775
156.274393137
156.274450513
156.274473600
156.274477650
156.274487800
156.274523175
156.274539387
156.274543100
156.274549613
156.274568762
156.274613937
156.274687588
156.274750925
156.274778013
156.274836588
156.274837075
156.274875425
156.274880100
156.274907275
156.274997963
156.275026075
156.275087075
156.275091263
156.275105175
156.275111388
156.275122850
156.275195462
156.275236175
156.275269700
156.275279675
156.275300850
156.275320437
156.275380638
156.275481700
156.275550325
156.275603738
156.275607175
156.275634612
156.275666000
156.275689000
156.275754300
156.275754388
156.275755400
156.275788375
156.275936387
156.275945950
156.276018325
156.276078450
156.276079400
156.276088787
156.276106537
156.276220937
156.276223625
156.276233238
156.276305312
156.276305400
156.276324875
156.276352087
156.276398425
156.276417437
156.276424513
156.276426512
156.276435137
156.276555263
156.276593238
156.276635613
156.276682450
156.276711100
156.276856125
156.276907200
156.276925512
156.277062913
156.277129475
156.277141850
156.277167525
156.277180713
156.277212163
156.277241213
156.277251400
156.277304350
156.277350912
156.277397963
156.277444825
156.277474975
156.277479513
156.277513775
156.277541750
156.277575575
156.277593438
156.277606437
156.277674425
156.277828050
156.277830950
156.277897275
156.277902463
156.277980900
156.278080262
156.278154113
156.278176500
156.278193037
156.278215825
156.278229138
156.278229237
156.278231662
156.278255688
156.278330925
156.278363500
156.278363600
156.278441675
156.278442175
156.278502838
156.278504088
156.278543762
156.278618375
156.278687750
156.278720763
156.278738975
156.278772087
156.278783788
156.278790075
156.278830825
156.278865925
156.278875525
156.278894463
156.278895200
156.278985750
156.279045562
156.279049337
156.279053963
156.279056088
156.279060850
156.279063788
156.279085300
156.279087288
156.279108975
156.279148462
156.279164012
156.279184175
156.279203350
156.279219762
156.279228088
156.279258850
156.279259088
156.279261700
156.279295425
156.279441475
156.279491075
156.279519212
156.279551237
156.279741525
156.279753800
156.279759250
156.279784200
156.279787413
156.279892712
156.279936425
156.279987875
156.280005150
156.280007025
156.280027612
156.280124562
156.280150762
156.280195488
156.280198587
156.280237125
156.280320450
156.280368050
156.280378800
156.280432313
156.280486113
156.280659638
156.280711850
156.280754688
156.280781750
156.280832600
156.280988512
156.281062875
156.281114150
156.281119262
156.281128925
156.281134125
156.281172075
156.281205000
156.281270512
156.281274750
156.281317263
156.281361613
156.281381337
156.281400975
156.281490037
156.281497500
156.281547313
156.281565825
156.281567338
156.281629300
156.281632912
156.281679862
156.281685788
156.281706600
156.281717975
156.281718288
156.281758938
156.281809463
156.281822138
156.281825613
156.281928375
156.281970075
156.281970825
156.281984763
156.282187238
156.282190475
156.282328650
156.282407625
156.282414275
156.282414425
156.282422800
156.282454162
156.282527525
156.282533800
156.282585050
156.282596912
156.282641138
156.282684813
156.282690763
156.282690875
156.282693287
156.282704050
156.282767062
156.282806212
156.282817013
156.282993025
156.282999000
156.283046700
156.283047538
156.283168888
156.283194975
156.283219887
156.283249950
156.283296912
156.283351762
156.283383275
156.283394738
156.283418737
156.283428250
156.283442325
156.283444725
156.283480037
156.283528950
156.283529075
156.283566538
156.283668250
156.283674550
156.283674750
156.283743175
156.283748025
156.283772588
156.283815263
156.283844400
156.283858737
156.283913412
156.283984613
156.284012425
156.284069300
156.284104450
156.284178113
156.284241825
156.284246025
156.284299900
156.284341937
156.284359225
156.284447075
156.284447800
156.284471513
156.284502887
156.284535650
156.284540163
156.284628137
156.284628225
156.284628312
156.284673137
156.284689375
156.284748350
156.284748438
156.284785537
156.284807475
156.284878000
156.284932913
156.284951575
156.285018388
156.285135488
156.285136962
156.285187050
156.285192375
156.285339050
156.285339600
156.285399850
156.285404600
156.285446863
156.285455725
156.285492412
156.285494062
156.285521238
156.285566587
156.285577650
156.285586537
156.285712362
156.285823137
156.285831875
156.285849638
156.285874438
156.285893475
156.285910200
156.286087725
156.286096600
156.286124775
156.286198313
156.286331275
156.286353900
156.286382500
156.286385450
156.286404425
156.286406750
156.286407150
156.286415062
156.286432088
156.286441712
156.286474938
156.286576575
156.286605550
156.286625150
156.286641325
156.286693762
156.286724437
156.286784000
156.286796650
156.286796750
156.286819388
156.286827713
156.286827787
156.286861500
156.286978138
156.287001025
156.287072975
156.287158675
156.287178563
156.287209400
156.287230687
156.287270062
156.287284900
156.287287063
156.287365663
156.287374875
156.287389375
156.287408250
156.287424875
156.287527362
156.287550950
156.287637762
156.287659362
156.287763963
156.287874450
156.287874537
156.287911812
156.287942000
156.288020537
156.288054600
156.288074875
156.288095625
156.288101238
156.288220500
156.288233850
156.288337225
156.288340850
156.288355350
156.288385662
156.288436338
156.288523675
156.288536387
156.288576475
156.288645325
156.288746162
156.288768737
156.288788175
156.288829075
156.288900725
156.288979963
156.288984675
156.288998325
156.289058837
156.289103550
156.289125400
156.289167488
156.289168350
156.289197387
156.289209875
156.289233588
156.289234750
156.289239300
156.289244000
156.289370275
156.289418512
156.289422650
156.289456200
156.289504287
156.289535675
156.289569263
156.289632288
156.289808100
156.289809537
156.289826938
156.289880063
156.289985850
156.290054562
156.290066787
156.290269750
156.290288600
156.290288812
156.290352550
156.290354850
156.290446275
156.290456225
156.290523662
156.290551413
156.290592737
156.290601850
156.290639387
156.290643462
156.290735512
156.290768512
156.290782600
156.290811325
156.290848350
156.290881213
156.290907538
156.290918700
156.290960437
156.290968238
156.291028100
156.291038175
156.291039713
156.291066562
156.291070550
156.291105125
156.291107487
156.291119975
156.291239238
156.291270387
156.291313312
156.291346300
156.291349537
156.291350013
156.291380150
156.291429612
156.291616312
156.291716150
156.291740412
156.291747800
156.291767050
156.291770250
156.291781475
156.291793525
156.291890413
156.291935712
156.291971200
156.292075075
156.292106512
156.292111250
156.292132325
156.292206625
156.292213825
156.292227712
156.292259312
156.292304987
156.292325600
156.292375475
156.292385413
156.292469175
156.292521925
156.292531075
156.292577975
156.292616500
156.292666913
156.292678937
156.292684575
156.292695650
156.292721812
156.292760225
156.292832350
156.292906988
156.292927350
156.292974238
156.293017187
156.293096387
156.293097362
156.293116600
156.293193050
156.293222775
156.293224075
156.293231338
156.293288913
156.293301200
156.293303200
156.293306812
156.293320450
156.293337713
156.293345000
156.293372763
156.293400125
156.293405250
156.293446375
156.293451562
156.293467338
156.293478650
156.293508438
156.293512263
156.293530788
156.293550162
156.293561425
156.293563025
156.293572925
156.293584825
156.293597225
156.293652762
156.293750813
156.293788562
156.293810262
156.293825400
156.293892162
156.293946350
156.293954587
156.293955012
156.293959425
156.294034762
156.294059725
156.294164338
156.294166925
156.294167750
156.294175763
156.294205450
156.294225675
156.294240150
156.294279638
156.294342263
156.294358163
156.294362087
156.294370112
156.294430662
156.294481275
156.294517912
156.294615238
156.294616675
156.294639888
156.294672612
156.294683800
156.294697575
156.294727650
156.294783725
156.294800450
156.294819012
156.294834600
156.294866187
156.294922975
156.295038350
156.295046850
156.295081250
156.295087738
156.295099462
156.295132887
156.295145088
156.295160800
156.295162100
156.295177062
156.295188088
156.295250025
156.295262737
156.295297613
156.295299450
156.295300500
156.295383825
156.295421350
156.295520813
156.295537725
156.295542425
156.295549475
156.295647613
156.295685425
156.295690150
156.295700613
156.295752475
156.295787525
156.295795200
156.295812225
156.295817350
156.295865862
156.295876875
156.295881050
156.295883950
156.295936762
156.295947725
156.295958600
156.296010825
156.296012937
156.296014250
156.296014337
156.296040288
156.296040775
156.296040875
156.296058225
156.296077188
156.296078413
156.296151725
156.296175763
156.296178725
156.296214650
156.296281387
156.296309775
156.296323150
156.296323237
156.296355713
156.296368650
156.296370688
156.296383500
156.296393625
156.296411662
156.296416962
156.296436062
156.296449375
156.296454525
156.296455563
156.296524288
156.296582412
156.296665800
156.296703600
156.296742725
156.296746200
156.296746325
156.296797637
156.296808600
156.296823563
156.296829538
156.296862650
156.296876562
156.296888225
156.296890625
156.296908338
156.296918650
156.296936837
156.296948075
156.296989887
156.297044025
156.297073437
156.297119813
156.297128225
156.297201962
156.297233150
156.297244550
156.297251338
156.297296800
156.297308975
156.297315875
156.297355350
156.297374388
156.297393250
156.297438525
156.297454012
156.297505387
156.297512388
156.297551513
156.297554325
156.297582125
156.297683075
156.297851863
156.297859300
156.297877438
156.297895075
156.297928437
156.297946438
156.297956175
156.297982612
156.298089788
156.298101463
156.298101550
156.298128925
156.298142675
156.298212262
156.298212525
156.298307250
156.298337637
156.298344687
156.298354950
156.298373475
156.298420663
156.298463938
156.298464037
156.298471375
156.298495087
156.298518400
156.298518550
156.298518788
156.298602787
156.298671238
156.298674250
156.298677637
156.298713537
156.298730825
156.298762750
156.298796325
156.298879575
156.298905913
156.298906488
156.298951575
156.298953138
156.298953250
156.298958200
156.298976162
156.298999150
156.299000050
156.299031238
156.299058588
156.299093038
156.299104387
156.299184450
156.299193350
156.299233850
156.299268725
156.299281450
156.299309525
156.299349425
156.299350450
156.299364200
156.299406450
156.299425488
156.299446375
156.299450012
156.299461800
156.299461888
156.299528325
156.299584050
156.299637612
156.299653450
156.299656400
156.299695975
156.299748112
156.299756863
156.299779712
156.299795675
156.299852262
156.299854912
156.299857987
156.299906300
156.299908663
156.299940488
156.299974862
156.300128350
156.300169662
156.300178000
156.300247850
156.300251337
156.300267563
156.300327500
156.300388425
156.300389300
156.300395687
156.300423500
156.300461587
156.300504350
156.300527150
156.300531463
156.300534675
156.300585525
156.300604600
156.300680537
156.300722725
156.300766200
156.300766613
156.300782400
156.300785163
156.300869925
156.300897263
156.300898275
156.300908500
156.300913837
156.300913925
156.300929212
156.300929400
156.300982600
156.301074088
156.301115550
156.301286387
156.301310338
156.301384563
156.301385750
156.301402812
156.301437075
156.301439888
156.301448763
156.301462787
156.301474575
156.301486012
156.301587200
156.301705600
156.301757512
156.301802987
156.301804188
156.301833850
156.301860125
156.301869475
156.301875712
156.301938275
156.302002913
156.302024862
156.302098125
156.302122537
156.302126138
156.302167025
156.302179812
156.302199162
156.302206912
156.302217375
156.302226862
156.302239400
156.302249687
156.302350037
156.302351025
156.302355887
156.302370088
156.302465200
156.302494825
156.302541813
156.302568388
156.302569812
156.302570113
156.302596488
156.302654738
156.302666375
156.302673600
156.302683137
156.302689937
156.302756088
156.302790238
156.302811263
156.302894963
156.302930587
156.302932775
156.302934250
156.302949488
156.302972888
156.302978887
156.302991500
156.303112312
156.303124125
156.303135500
156.303170588
156.303243662
156.303254125
156.303258387
156.303270850
156.303327650
156.303419488
156.303421275
156.303438875
156.303470850
156.303496650
156.303613213
156.303673113
156.303717662
156.303727687
156.303783100
156.303801637
156.303815175
156.303843225
156.303847663
156.304005988
156.304006862
156.304147875
156.304153650
156.304168137
156.304169900
156.304187950
156.304231025
156.304257925
156.304303250
156.304367925
156.304372538
156.304398875
156.304416337
156.304417175
156.304574625
156.304583125
156.304595463
156.304603225
156.304635350
156.304672987
156.304689675
156.304709575
156.304715375
156.304755237
156.304794375
156.304794663
156.304810713
156.304862050
156.304900613
156.304912500
156.304922587
156.304923150
156.304944400
156.304953475
156.304980250
156.304980938
156.305035337
156.305046975
156.305075837
156.305105212
156.305136525
156.305281987
156.305288338
156.305337275
156.305361000
156.305410550
156.305504125
156.305507737
156.305513825
156.305573000
156.305632650
156.305665288
156.305748750
156.305771862
156.305788888
156.305802487
156.305802562
156.305871612
156.305903975
156.305952537
156.305987225
156.305987787
156.305995625
156.306003125
156.306012925
156.306026213
156.306027812
156.306054450
156.306076875
156.306098862
156.306098950
156.306128538
156.306148688
156.306173038
156.306184013
156.306192237
156.306224687
156.306307763
156.306400775
156.306474975
156.306491488
156.306497300
156.306538975
156.306556812
156.306595150
156.306645662
156.306746225
156.306746750
156.306758338
156.306855225
156.306918738
156.306923437
156.306946538
156.306951725
156.306983363
156.306999000
156.307127313
156.307146012
156.307218475
156.307219613
156.307226713
156.307229863
156.307260687
156.307340050
156.307358913
156.307420587
156.307428925
156.307458475
156.307514800
156.307514913
156.307515100
156.307561400
156.307592513
156.307617550
156.307626413
156.307630537
156.307678750
156.307691637
156.307691763
156.307738737
156.307765287
156.307767050
156.307770012
156.307770100
156.307889775
156.307939075
156.308014262
156.308033312
156.308089850
156.308117675
156.308173937
156.308212088
156.308227112
156.308248063
156.308285687
156.308412950
156.308474962
156.308475250
156.308477850
156.308487563
156.308499362
156.308560550
156.308584850
156.308606325
156.308649875
156.308654500
156.308725063
156.308763038
156.308812075
156.308833187
156.308865875
156.308911975
156.308917700
156.309046125
156.309143000
156.309160088
156.309197213
156.309419063
156.309437825
156.309457213
156.309513337
156.309514138
156.309524638
156.309672062
156.309672150
156.309673725
156.309677650
156.309680788
156.309702813
156.309715687
156.309726125
156.309742412
156.309745525
156.309889100
156.309890300
156.309923325
156.309924725
156.309994875
156.310013938
156.310036800
156.310070862
156.310080950
156.310137212
156.310158812
156.310252238
156.310267625
156.310272500
156.310311675
156.310312550
156.310338188
156.310422612
156.310500050
156.310511338
156.310514950
156.310543387
156.310546425
156.310565113
156.310624750
156.310644212
156.310688413
156.310695075
156.310762087
156.310766912
156.310860913
156.310932000
156.310958625
156.310994250
156.311001850
156.311043963
156.311071237
156.311110200
156.311154287
156.311166775
156.311196812
156.311209175
156.311301600
156.311318025
156.311373463
156.311428038
156.311442838
156.311495963
156.311537488
156.311593012
156.311598400
156.311604262
156.311609963
156.311680875
156.311686213
156.311688000
156.311698500
156.311703100
156.311711812
156.311745613
156.311834250
156.311859663
156.311914550
156.312015125
156.312056762
156.312079863
156.312116100
156.312128338
156.312225125
156.312229675
156.312333100
156.312346425
156.312420737
156.312428388
156.312435375
156.312458862
156.312487825
156.312546562
156.312595262
156.312600600
156.312607163
156.312688975
156.312770588
156.312787413
156.312818975
156.312860300
156.312877512
156.312881125
156.312936963
156.312956500
156.312966262
156.313009212
156.313015225
156.313030900
156.313051600
156.313118800
156.313123338
156.313138313
156.313157875
156.313203337
156.313344500
156.313421987
156.313436988
156.313471563
156.313525775
156.313659875
156.313697550
156.313709550
156.313725100
156.313730850
156.313748675
156.313805250
156.313814237
156.313846400
156.313872200
156.313928688
156.313931925
156.313951288
156.313979037
156.314291150
156.314313212
156.314319788
156.314353963
156.314359238
156.314421038
156.314487775
156.314499238
156.314544738
156.314561637
156.314570125
156.314608750
156.314619313
156.314627375
156.314627538
156.314646987
156.314686137
156.314747613
156.314805325
156.314815425
156.314817113
156.314891813
156.314962050
156.315004388
156.315008912
156.315014850
156.315017400
156.315097388
156.315121375
156.315152262
156.315189387
156.315212312
156.315266725
156.315296075
156.315311550
156.315363600
156.315385825
156.315409362
156.315435987
156.315463787
156.315498913
156.315500800
156.315506625
156.315518225
156.315550475
156.315594237
156.315597338
156.315611550
156.315641325
156.315670187
156.315686925
156.315735388
156.315776562
156.315833675
156.315842650
156.315854375
156.315862837
156.315877263
156.315898438
156.315934675
156.315959425
156.315971825
156.316002625
156.316018675
156.316059112
156.316067050
156.316093925
156.316141175
156.316142100
156.316198625
156.316231213
156.316276950
156.316300488
156.316369963
156.316387200
156.316396600
156.316401175
156.316409488
156.316418350
156.316425038
156.316455563
156.316466050
156.316469675
156.316478875
156.316516562
156.316565250
156.316585487
156.316587237
156.316599850
156.316609712
156.316616225
156.316631225
156.316639875
156.316684388
156.316693488
156.316709225
156.316770525
156.316822800
156.316853412
156.316870663
156.316934275
156.316970900
156.316979562
156.316984962
156.316988337
156.316998738
156.317012713
156.317039000
156.317043625
156.317162800
156.317205425
156.317215263
156.317227800
156.317228175
156.317260000
156.317273188
156.317294875
156.317295763
156.317339975
156.317381587
156.317481963
156.317500787
156.317520050
156.317571463
156.317652375
156.317665363
156.317672937
156.317689750
156.317717900
156.317774413
156.317780537
156.317815112
156.317888463
156.317930025
156.317946062
156.318007850
156.318042325
156.318139075
156.318158375
156.318166563
156.318189875
156.318200338
156.318221325
156.318237025
156.318266800
156.318298263
156.318301163
156.318326625
156.318341275
156.318377750
156.318421938
156.318469525
156.318486525
156.318497438
156.318498788
156.318500250
156.318503275
156.318512925
156.318525137
156.318541350
156.318563000
156.318596200
156.318624625
156.318638725
156.318671712
156.318811475
156.318861725
156.318904062
156.318941950
156.318977300
156.318993875
156.319023937
156.319067200
156.319117837
156.319121100
156.319130350
156.319146187
156.319159225
156.319166738
156.319169187
156.319178712
156.319235037
156.319248675
156.319257887
156.319371838
156.319376525
156.319376625
156.319383400
156.319391287
156.319400263
156.319420525
156.319421500
156.319433850
156.319438588
156.319468275
156.319497275
156.319500325
156.319520525
156.319556438
156.319632150
156.319652200
156.319655238
156.319674525
156.319687175
156.319716375
156.319804363
156.319836175
156.319842725
156.319853712
156.319858400
156.319884062
156.319884487
156.319910663
156.319931612
156.319938187
156.319938275
156.319995625
156.320021537
156.320042950
156.320043050
156.320060512
156.320065050
156.320107075
156.320124838
156.320131812
156.320132912
156.320159413
156.320330762
156.320356050
156.320359800
156.320407850
156.320433512
156.320549150
156.320555538
156.320555662
156.320597537
156.320601625
156.320663612
156.320665687
156.320702825
156.320723175
156.320766475
156.320815437
156.320844150
156.320866062
156.320895788
156.320909625
156.320932775
156.321032900
156.321044137
156.321098525
156.321109850
156.321123300
156.321132000
156.321152288
156.321185675
156.321270212
156.321292812
156.321306075
156.321317088
156.321321450
156.321342163
156.321420600
156.321451150
156.321456150
156.321459188
156.321572625
156.321580700
156.321604700
156.321645300
156.321677387
156.321732325
156.321735650
156.321738087
156.321741525
156.321824125
156.321853587
156.321923913
156.321928963
156.321945350
156.322015300
156.322021038
156.322049338
156.322073750
156.322147475
156.322164025
156.322169987
156.322175100
156.322183338
156.322189950
156.322232788
156.322296900
156.322323138
156.322351925
156.322449288
156.322459138
156.322600312
156.322617000
156.322622500
156.322632975
156.322650012
156.322668362
156.322727413
156.322775788
156.322843500
156.322887925
156.322916100
156.322917000
156.322944662
156.322963187
156.323033575
156.323050812
156.323055837
156.323084850
156.323090400
156.323230750
156.323234837
156.323235000
156.323308938
156.323399913
156.323415063
156.323435813
156.323460625
156.323507375
156.323576363
156.323653325
156.323688525
156.323734725
156.323824737
156.323848562
156.323927387
156.323959850
156.323990162
156.324010087
156.324045950
156.324089287
156.324171938
156.324175438
156.324214262
156.324239662
156.324247488
156.324272187
156.324324625
156.324342938
156.324355637
156.324425838
156.324426700
156.324435950
156.324464262
156.324471075
156.324525513
156.324537650
156.324669350
156.324697988
156.324729525
156.324729600
156.324736425
156.324741300
156.324749950
156.324757812
156.324820787
156.324824500
156.324863800
156.324867950
156.324910750
156.324940988
156.325019925
156.325026412
156.325039150
156.325048487
156.325066325
156.325073312
156.325170575
156.325199787
156.325212037
156.325212850
156.325250213
156.325253200
156.325277438
156.325323037
156.325330412
156.325339912
156.325370937
156.325374950
156.325397087
156.325400350
156.325401175
156.325430937
156.325436712
156.325479487
156.325506550
156.325552525
156.325579475
156.325615750
156.325646125
156.325653200
156.325698925
156.325718312
156.325730588
156.325750800
156.325750875
156.325759325
156.325766200
156.325835162
156.325845587
156.325886712
156.325895912
156.325932362
156.325964212
156.326081500
156.326102588
156.326127775
156.326226313
156.326270350
156.326341575
156.326447062
156.326458688
156.326493000
156.326527750
156.326554850
156.326575413
156.326598138
156.326716263
156.326731913
156.326757037
156.326768325
156.326768512
156.326769000
156.326809125
156.326853412
156.326853637
156.326866225
156.326870175
156.326893437
156.326971762
156.326971912
156.326977675
156.326984837
156.327046188
156.327053150
156.327060888
156.327093075
156.327100688
156.327103988
156.327147675
156.327181950
156.327234337
156.327256662
156.327317813
156.327336538
156.327347475
156.327350787
156.327362400
156.327367825
156.327368138
156.327391475
156.327411125
156.327439013
156.327442413
156.327458938
156.327520163
156.327522525
156.327591563
156.327617137
156.327619913
156.327620037
156.327645525
156.327672613
156.327700600
156.327725813
156.327742363
156.327746663
156.327766125
156.327866013
156.327881063
156.327906800
156.327910725
156.327960212
156.327966438
156.327995200
156.328000850
156.328134737
156.328183375
156.328189050
156.328194700
156.328211125
156.328213688
156.328264787
156.328274075
156.328349938
156.328369675
156.328407050
156.328417725
156.328477437
156.328481213
156.328490713
156.328525762
156.328526363
156.328546875
156.328572138
156.328585925
156.328591138
156.328597962
156.328604837
156.328763162
156.328827750
156.328847150
156.328867725
156.328892763
156.328979400
156.328995187
156.329026725
156.329031125
156.329117850
156.329124100
156.329186163
156.329199575
156.329293125
156.329295312
156.329310175
156.329314213
156.329317725
156.329325250
156.329325650
156.329333300
156.329375237
156.329400100
156.329406475
156.329419750
156.329424175
156.329436000
156.329437437
156.329443150
156.329474425
156.329520725
156.329521775
156.329527825
156.329549437
156.329622100
156.329637112
156.329651362
156.329679550
156.329682550
156.329688463
156.329789100
156.329853500
156.329862750
156.329869775
156.329887612
156.329908525
156.329944612
156.330046463
156.330061900
156.330084575
156.330166712
156.330242363
156.330259813
156.330278775
156.330279488
156.330313663
156.330317162
156.330375062
156.330375850
156.330415762
156.330434575
156.330471462
156.330495837
156.330513013
156.330516000
156.330516362
156.330518937
156.330538187
156.330568950
156.330620412
156.330620762
156.330625487
156.330648875
156.330695425
156.330766613
156.330766713
156.330780038
156.330917825
156.330929688
156.331029675
156.331098312
156.331165925
156.331207000
156.331233350
156.331250075
156.331348112
156.331380263
156.331389575
156.331404150
156.331502387
156.331545600
156.331568750
156.331575250
156.331585425
156.331590812
156.331591312
156.331599337
156.331652913
156.331660062
156.331682675
156.331707887
156.331708738
156.331824500
156.331898325
156.331937500
156.331940312
156.332034025
156.332040038
156.332047975
156.332073512
156.332080163
156.332111225
156.332112475
156.332115088
156.332130825
156.332186125
156.332188275
156.332207012
156.332207225
156.332246688
156.332331325
156.332393775
156.332408050
156.332450850
156.332570487
156.332585400
156.332622150
156.332715713
156.332720287
156.332723437
156.332793775
156.332849262
156.332861063
156.332873987
156.332924550
156.332935100
156.332941625
156.332945537
156.332948337
156.332966737
156.332967925
156.332969800
156.333014712
156.333014838
156.333041200
156.333055550
156.333072325
156.333176563
156.333238212
156.333254950
156.333255762
156.333330588
156.333342463
156.333351387
156.333357025
156.333410638
156.333418137
156.333448600
156.333479375
156.333505925
156.333545250
156.333591587
156.333613512
156.333640475
156.333662713
156.333662887
156.333677075
156.333710275
156.333742950
156.333764600
156.333800825
156.333831075
156.333846137
156.333873300
156.333889938
156.333917475
156.333920312
156.333925950
156.333927975
156.333970550
156.333973213
156.333973475
156.333977900
156.333999012
156.334017163
156.334046050
156.334104200
156.334130612
156.334135775
156.334146562
156.334326713
156.334336138
156.334375488
156.334468700
156.334483300
156.334717975
156.334747450
156.334774875
156.334783000
156.334789750
156.334883537
156.334889025
156.334907012
156.334916125
156.334938700
156.334956513
156.334962462
156.334968763
156.335003500
156.335009463
156.335049925
156.335052512
156.335060812
156.335097888
156.335107962
156.335112650
156.335158175
156.335236375
156.335259925
156.335304113
156.335320037
156.335332513
156.335351550
156.335388700
156.335409263
156.335465250
156.335475588
156.335482450
156.335518475
156.335568025
156.335577775
156.335624150
156.335624250
156.335691663
156.335716037
156.335788850
156.335819587
156.335829975
156.335884937
156.335895263
156.335940988
156.335964750
156.335991812
156.336003062
156.336057225
156.336124925
156.336199163
156.336213650
156.336240337
156.336260237
156.336260375
156.336266238
156.336275425
156.336275900
156.336280400
156.336284312
156.336285950
156.336318725
156.336320788
156.336321113
156.336321675
156.336325625
156.336336775
156.336351525
156.336385500
156.336433475
156.336452837
156.336463950
156.336496950
156.336504650
156.336567812
156.336593300
156.336593637
156.336597775
156.336661850
156.336710187
156.336751738
156.336787537
156.336790150
156.336882763
156.336907438
156.336912112
156.336957350
156.336965637
156.336984763
156.337165150
156.337191100
156.337219475
156.337234875
156.337288237
156.337296575
156.337388450
156.337407362
156.337524338
156.337540813
156.337544587
156.337549588
156.337570350
156.337577825
156.337586262
156.337725225
156.337740938
156.337747050
156.337780963
156.337787425
156.337794700
156.337799450
156.337952800
156.337958762
156.338020475
156.338151900
156.338157188
156.338184662
156.338186500
156.338204163
156.338206825
156.338274025
156.338293225
156.338321788
156.338364275
156.338375963
156.338471975
156.338481737
156.338559625
156.338602213
156.338630175
156.338643813
156.338650013
156.338654575
156.338675850
156.338682700
156.338693150
156.338736437
156.338748100
156.338756287
156.338756375
156.338760038
156.338770788
156.338783012
156.338810875
156.338923513
156.338927725
156.338960112
156.338983337
156.338986587
156.339021812
156.339027988
156.339040700
156.339044225
156.339121950
156.339137937
156.339146975
156.339178325
156.339191838
156.339241625
156.339286775
156.339349875
156.339352525
156.339383225
156.339424662
156.339446500
156.339446863
156.339468850
156.339510988
156.339558725
156.339678037
156.339709938
156.339724462
156.339755712
156.339780850
156.339781388
156.339795250
156.339820637
156.339836037
156.339842975
156.339846525
156.339862125
156.339870413
156.339877812
156.339892625
156.339923075
156.339952275
156.339969887
156.340077237
156.340087500
156.340099375
156.340103737
156.340121775
156.340124188
156.340124463
156.340170325
156.340231063
156.340232450
156.340271550
156.340347400
156.340367725
156.340418288
156.340418375
156.340442825
156.340468425
156.340473162
156.340489212
156.340499850
156.340517213
156.340522275
156.340527938
156.340546750
156.340561475
156.340566250
156.340573050
156.340587550
156.340588137
156.340598925
156.340608775
156.340695450
156.340708475
156.340731837
156.340781625
156.340812188
156.340812987
156.340813913
156.340816775
156.340833962
156.340851687
156.340858338
156.340962937
156.340967825
156.341004663
156.341029712
156.341056625
156.341070875
156.341112937
156.341148875
156.341180138
156.341214600
156.341218062
156.341232200
156.341244825
156.341258262
156.341268025
156.341271837
156.341274725
156.341278862
156.341291200
156.341390750
156.341391250
156.341408550
156.341419412
156.341499212
156.341514900
156.341526900
156.341537825
156.341608775
156.341615787
156.341640262
156.341649850
156.341672063
156.341680800
156.341730437
156.341748625
156.341763975
156.341822063
156.341831825
156.341840650
156.341848975
156.341851325
156.341861163
156.341915025
156.341922750
156.341929988
156.342011713
156.342011800
156.342027737
156.342028650
156.342033525
156.342060513
156.342062925
156.342063562
156.342085550
156.342095225
156.342183587
156.342196863
156.342254100
156.342298787
156.342366113
156.342375713
156.342385613
156.342399800
156.342486975
156.342503263
156.342513263
156.342543350
156.342567987
156.342632650
156.342646062
156.342646237
156.342680662
156.342686213
156.342694562
156.342726088
156.342782125
156.342784462
156.342786525
156.342801325
156.342966712
156.342967163
156.343028025
156.343117662
156.343118613
156.343118737
156.343188100
156.343245163
156.343346462
156.343405350
156.343455938
156.343460112
156.343470462
156.343474175
156.343511562
156.343533187
156.343587037
156.343598388
156.343632238
156.343692938
156.343730787
156.343739462
156.343841800
156.343850975
156.343895775
156.343929600
156.343940162
156.343969512
156.344023413
156.344069175
156.344111550
156.344122537
156.344167663
156.344231075
156.344256588
156.344301325
156.344309250
156.344326850
156.344384100
156.344384200
156.344398538
156.344420150
156.344420238
156.344467113
156.344480825
156.344492113
156.344505462
156.344614337
156.344619562
156.344660825
156.344674100
156.344679138
156.344714363
156.344729113
156.344770613
156.344855600
156.344860775
156.344908750
156.344948575
156.344951625
156.344988625
156.344996812
156.345027075
156.345076938
156.345127588
156.345142937
156.345153000
156.345164925
156.345222825
156.345301788
156.345325938
156.345351413
156.345353825
156.345358800
156.345373575
156.345384263
156.345384350
156.345416438
156.345424737
156.345531425
156.345544425
156.345615512
156.345672463
156.345705262
156.345706188
156.345720562
156.345753325
156.345754150
156.345767013
156.345801413
156.345848175
156.345882437
156.345902887
156.345933125
156.345937175
156.345955737
156.346007413
156.346045263
156.346105900
156.346244925
156.346260088
156.346286037
156.346295513
156.346301587
156.346331437
156.346367275
156.346393400
156.346394962
156.346416012
156.346418812
156.346419975
156.346426275
156.346519538
156.346536563
156.346610975
156.346648988
156.346652463
156.346663750
156.346674363
156.346685900
156.346695800
156.346707162
156.346757475
156.346760050
156.346767162
156.346772813
156.346793287
156.346806525
156.346812438
156.346823887
156.346828362
156.346854788
156.346866538
156.346896163
156.346908575
156.346928975
156.346943525
156.346956625
156.346992712
156.347002275
156.347017088
156.347040163
156.347042175
156.347055337
156.347056700
156.347076813
156.347145000
156.347157463
156.347157550
156.347185275
156.347226075
156.347277150
156.347286150
156.347300300
156.347309787
156.347357537
156.347411850
156.347414963
156.347421075
156.347436813
156.347471900
156.347501887
156.347502800
156.347514325
156.347527187
156.347569238
156.347669962
156.347670050
156.347689000
156.347690300
156.347736537
156.347772450
156.347817263
156.347845388
156.347919362
156.347980925
156.348053313
156.348079000
156.348207450
156.348252487
156.348285513
156.348308263
156.348325775
156.348331763
156.348360475
156.348387688
156.348403525
156.348453788
156.348477100
156.348487837
156.348495187
156.348627225
156.348627313
156.348629963
156.348644012
156.348697175
156.348737375
156.348775750
156.348856612
156.348870688
156.348973913
156.349007500
156.349060125
156.349116550
156.349139087
156.349153225
156.349230388
156.349268375
156.349276550
156.349309875
156.349414325
156.349435212
156.349437800
156.349444038
156.349451725
156.349512912
156.349612700
156.349738450
156.349745700
156.349758675
156.349766813
156.349773838
156.349869725
156.349873038
156.349884325
156.349899637
156.349901525
156.349983625
156.349986013
156.350070837
156.350112787
156.350132462
156.350195600
156.350333750
156.350354638
156.350354725
156.350378000
156.350420888
156.350450562
156.350471013
156.350515425
156.350538650
156.350621100
156.350666838
156.350706263
156.350721988
156.350828487
156.350851025
156.350912250
156.350955950
156.350974888
156.350982425
156.351043200
156.351082663
156.351106025
156.351115225
156.351151112
156.351197525
156.351229462
156.351267575
156.351377800
156.351397988
156.351439075
156.351441850
156.351463550
156.351520525
156.351548825
156.351552325
156.351563663
156.351584038
156.351653212
156.351671625
156.351672425
156.351703012
156.351730500
156.351783662
156.351812513
156.351823513
156.351833462
156.351871525
156.351933588
156.351976938
156.351995537
156.352008925
156.352022812
156.352082062
156.352082550
156.352110012
156.352120112
156.352120187
156.352155437
156.352226100
156.352283838
156.352284975
156.352301050
156.352341850
156.352376887
156.352393363
156.352401287
156.352575462
156.352608800
156.352609162
156.352636488
156.352638262
156.352650888
156.352664275
156.352693575
156.352694925
156.352711887
156.352777075
156.352782488
156.352841587
156.352873988
156.352888237
156.352945887
156.352957675
156.352985725
156.353110437
156.353132375
156.353156000
156.353192713
156.353199400
156.353206838
156.353214963
156.353235488
156.353272387
156.353294425
156.353328275
156.353439237
156.353456000
156.353478312
156.353483587
156.353509038
156.353544537
156.353559388
156.353583650
156.353626762
156.353636862
156.353673912
156.353684138
156.353722987
156.353732863
156.353760813
156.353903225
156.353907500
156.353922713
156.353929700
156.353986825
156.354021525
156.354112825
156.354216275
156.354223875
156.354231575
156.354307538
156.354313537
156.354317775
156.354337675
156.354420613
156.354426375
156.354434312
156.354452337
156.354533225
156.354548362
156.354564963
156.354570188
156.354637913
156.354640425
156.354650875
156.354678575
156.354685913
156.354707200
156.354735600
156.354778600
156.354801400
156.354846313
156.354887862
156.354923600
156.354963850
156.354974875
156.354984137
156.354984812
156.355046350
156.355053588
156.355076525
156.355144312
156.355172012
156.355248563
156.355256838
156.355256925
156.355258400
156.355266875
156.355284112
156.355295900
156.355358550
156.355359400
156.355363600
156.355376250
156.355440762
156.355448125
156.355483275
156.355540025
156.355544275
156.355572037
156.355610700
156.355677488
156.355738363
156.355743575
156.355746363
156.355853763
156.355877163
156.355901225
156.355909763
156.355930637
156.355940925
156.355954700
156.355978163
156.355983987
156.355989763
156.356017237
156.356051737
156.356100812
156.356159325
156.356227300
156.356293088
156.356304825
156.356333138
156.356365950
156.356368513
156.356438925
156.356440975
156.356533375
156.356633413
156.356676550
156.356678800
156.356732250
156.356739837
156.356776237
156.356777250
156.356783038
156.356844925
156.356851012
156.356904262
156.356923675
156.356973388
156.357031425
156.357100750
156.357123237
156.357158188
156.357173125
156.357176100
156.357229300
156.357234700
156.357386512
156.357388400
156.357407225
156.357449325
156.357466262
156.357509050
156.357532475
156.357532563
156.357550763
156.357568813
156.357571925
156.357607275
156.357609025
156.357615875
156.357634037
156.357685875
156.357716388
156.357758750
156.357768725
156.357809625
156.357880862
156.357924725
156.357962675
156.357975725
156.357987213
156.358019313
156.358019475
156.358134125
156.358149700
156.358171125
156.358179825
156.358320088
156.358330988
156.358365700
156.358402687
156.358408200
156.358479225
156.358479350
156.358510612
156.358601325
156.358644350
156.358652812
156.358652900
156.358684638
156.358690438
156.358702513
156.358708575
156.358765312
156.358825387
156.358899762
156.358927225
156.358954500
156.359046688
156.359079075
156.359085500
156.359102938
156.359154975
156.359161600
156.359234450
156.359254687
156.359275375
156.359280475
156.359299212
156.359417650
156.359426525
156.359433475
156.359463750
156.359463837
156.359463925
156.359516813
156.359553800
156.359565275
156.359576337
156.359578887
156.359592962
156.359593175
156.359622562
156.359629725
156.359757162
156.359773212
156.359773862
156.359804225
156.359844788
156.359851738
156.359859550
156.359898488
156.359905875
156.359994500
156.360076525
156.360124825
156.360131562
156.360156425
156.360163062
156.360200250
156.360293050
156.360303012
156.360327288
156.360434475
156.360478188
156.360480763
156.360525900
156.360538600
156.360578038
156.360595800
156.360596138
156.360645412
156.360660438
156.360667800
156.360669950
156.360675725
156.360736412
156.360740488
156.360786950
156.360797575
156.360829862
156.360843512
156.360855488
156.360862513
156.360876287
156.360878800
156.360880063
156.360881812
156.360911612
156.360911725
156.360936863
156.361085263
156.361137738
156.361178062
156.361265675
156.361277712
156.361387512
156.361481487
156.361501513
156.361515475
156.361523863
156.361528325
156.361536338
156.361551612
156.361596975
156.361663350
156.361663612
156.361668050
156.361716263
156.361769425
156.361775300
156.361849975
156.361883200
156.361895875
156.361989687
156.361990612
156.362010812
156.362045925
156.362049325
156.362057100
156.362104650
156.362122300
156.362128213
156.362160275
156.362185050
156.362216163
156.362216838
156.362232350
156.362300525
156.362314900
156.362366563
156.362594125
156.362642988
156.362644138
156.362705900
156.362707200
156.362716300
156.362729625
156.362806512
156.362846187
156.362849025
156.362859025
156.362905587
156.362911200
156.363051375
156.363052125
156.363054288
156.363102462
156.363104013
156.363139362
156.363145575
156.363149212
156.363153850
156.363158400
156.363159575
156.363245300
156.363259425
156.363292688
156.363355925
156.363357087
156.363395300
156.363446200
156.363478537
156.363521513
156.363607637
156.363614638
156.363643250
156.363703575
156.363735187
156.363737963
156.363781238
156.363798075
156.363801763
156.363830850
156.363830987
156.363841138
156.363884988
156.363891100
156.363926413
156.364038825
156.364045538
156.364083800
156.364092675
156.364114712
156.364178038
156.364260712
156.364267575
156.364277700
156.364285625
156.364291063
156.364340650
156.364374700
156.364413937
156.364414050
156.364417688
156.364417812
156.364424075
156.364466850
156.364479063
156.364494075
156.364498338
156.364528200
156.364572525
156.364598125
156.364646437
156.364657738
156.364725775
156.364740125
156.364799312
156.364843138
156.364851012
156.364865213
156.364871375
156.364905687
156.364914725
156.364929125
156.364932350
156.365011237
156.365039588
156.365078963
156.365079050
156.365079150
156.365205150
156.365236837
156.365301900
156.365326713
156.365334050
156.365375162
156.365405575
156.365499075
156.365514888
156.365540625
156.365618950
156.365649075
156.365696313
156.365747075
156.365768950
156.365775400
156.365839225
156.365856675
156.365866400
156.365878737
156.365879675
156.365955525
156.365964600
156.365968713
156.366009437
156.366044187
156.366071138
156.366111800
156.366119625
156.366119737
156.366129175
156.366134138
156.366142750
156.366145813
156.366152312
156.366187400
156.366196213
156.366233763
156.366254600
156.366285675
156.366372162
156.366393950
156.366403238
156.366406987
156.366435562
156.366441925
156.366472138
156.366486538
156.366549150
156.366553837
156.366630587
156.366728775
156.366803100
156.366815737
156.366843550
156.366847638
156.366934837
156.366947550
156.366996700
156.367044088
156.367055175
156.367063500
156.367125262
156.367162100
156.367170675
156.367182325
156.367192800
156.367267250
156.367323200
156.367328362
156.367391212
156.367432175
156.367531512
156.367614850
156.367615212
156.367630888
156.367672925
156.367693650
156.367700988
156.367715713
156.367856813
156.367860725
156.367877425
156.367909150
156.367949363
156.367957063
156.367959400
156.367991150
156.368033913
156.368053962
156.368091287
156.368108737
156.368171725
156.368219550
156.368254225
156.368373588
156.368378388
156.368386300
156.368421087
156.368423412
156.368423675
156.368428275
156.368468375
156.368515688
156.368572013
156.368602038
156.368627500
156.368638162
156.368657713
156.368674325
156.368675062
156.368691225
156.368702500
156.368705887
156.368739138
156.368750850
156.368863788
156.368883100
156.368903388
156.368947025
156.368970000
156.368976237
156.368979238
156.368987650
156.369001962
156.369008850
156.369017012
156.369037250
156.369044288
156.369048150
156.369066625
156.369118700
156.369127313
156.369194263
156.369195650
156.369215300
156.369227562
156.369263200
156.369283050
156.369284738
156.369286937
156.369288187
156.369288362
156.369289425
156.369296088
156.369306325
156.369336375
156.369339100
156.369349237
156.369356400
156.369367375
156.369376163
156.369404662
156.369404775
156.369408875
156.369411538
156.369436638
156.369474025
156.369504800
156.369591000
156.369621338
156.369640188
156.369641075
156.369651438
156.369685688
156.369747488
156.369871225
156.369880950
156.369885613
156.369915525
156.369961588
156.369979812
156.370025375
156.370035363
156.370046062
156.370066900
156.370101237
156.370117350
156.370151513
156.370206275
156.370206362
156.370219687
156.370225475
156.370278125
156.370346437
156.370370113
156.370376900
156.370378163
156.370420438
156.370425213
156.370478537
156.370582638
156.370617012
156.370620675
156.370620763
156.370621200
156.370638400
156.370666562
156.370721625
156.370762388
156.370779513
156.370802062
156.370804275
156.370812950
156.370885287
156.370886325
156.370925763
156.371001250
156.371042937
156.371064800
156.371090412
156.371120625
156.371120750
156.371266350
156.371287375
156.371291862
156.371312175
156.371347325
156.371349512
156.371355150
156.371355238
156.371358350
156.371360625
156.371375900
156.371396550
156.371503088
156.371511350
156.371532538
156.371576837
156.371679712
156.371685400
156.371693163
156.371707488
156.371732463
156.371758325
156.371767475
156.371856775
156.371858137
156.371941525
156.371941612
156.371965575
156.371965675
156.371968750
156.371970100
156.371976225
156.372000750
156.372009075
156.372015125
156.372021075
156.372029075
156.372041250
156.372046437
156.372158050
156.372215138
156.372241788
156.372247388
156.372277250
156.372280525
156.372318512
156.372334962
156.372348750
156.372406575
156.372557987
156.372637312
156.372678900
156.372717925
156.372770450
156.372780875
156.372789512
156.372811800
156.372840100
156.372873062
156.372928412
156.372929737
156.372948900
156.372992288
156.373017175
156.373058675
156.373076800
156.373131825
156.373142325
156.373159325
156.373167812
156.373193413
156.373196075
156.373196150
156.373246525
156.373266350
156.373323013
156.373370287
156.373377450
156.373388675
156.373443725
156.373457412
156.373480737
156.373509475
156.373539238
156.373543687
156.373559475
156.373630338
156.373651900
156.373654563
156.373683088
156.373690863
156.373742687
156.373766787
156.373776675
156.373790912
156.373818750
156.373940800
156.373941075
156.373946075
156.374009475
156.374026138
156.374085938
156.374088700
156.374093950
156.374157225
156.374188237
156.374204975
156.374214763
156.374226362
156.374233750
156.374235800
156.374255250
156.374255513
156.374285262
156.374335050
156.374361187
156.374363500
156.374384500
156.374410875
156.374416562
156.374427212
156.374429888
156.374478638
156.374492962
156.374522662
156.374522900
156.374523025
156.374547275
156.374571150
156.374588200
156.374593975
156.374689400
156.374745988
156.374754112
156.374776037
156.374792163
156.374811563
156.374831538
156.374924137
156.374965162
156.375027025
156.375126488
156.375137612
156.375151200
156.375151813
156.375162650
156.375167087
156.375178450
156.375188512
156.375194400
156.375201425
156.375206025
156.375206212
156.375212750
156.375212887
156.375230000
156.375232000
156.375236300
156.375278000
156.375302750
156.375310337
156.375318687
156.375342112
156.375390063
156.375399238
156.375404263
156.375416425
156.375427850
156.375447275
156.375462375
156.375470825
156.375487488
156.375501050
156.375522738
156.375556125
156.375564763
156.375579350
156.375669025
156.375694850
156.375723200
156.375723563
156.375732763
156.375749500
156.375809188
156.375812675
156.375821175
156.375827913
156.375841800
156.375851675
156.375880850
156.375956425
156.376031262
156.376046825
156.376057675
156.376058725
156.376064350
156.376088500
156.376115113
156.376147400
156.376176862
156.376202837
156.376254563
156.376323313
156.376337737
156.376379963
156.376381012
156.376384750
156.376389925
156.376399300
156.376411813
156.376437587
156.376439162
156.376446313
156.376485500
156.376488975
156.376539925
156.376557125
156.376563525
156.376588962
156.376644325
156.376682775
156.376704063
156.376708187
156.376782300
156.376783388
156.376818900
156.376848188
156.376861200
156.376922963
156.376926413
156.376937438
156.376948537
156.376976837
156.376984900
156.377037450
156.377041212
156.377077575
156.377138137
156.377149463
156.377175563
156.377179050
156.377198400
156.377203113
156.377225737
156.377245313
156.377245388
156.377318025
156.377324375
156.377325138
156.377332763
156.377335600
156.377338737
156.377368750
156.377373213
156.377437437
156.377449100
156.377452613
156.377491462
156.377499212
156.377502588
156.377523175
156.377568650
156.377612387
156.377615263
156.377671925
156.377695075
156.377793037
156.377814412
156.377843162
156.377933425
156.377943350
156.377950787
156.378002012
156.378009013
156.378009900
156.378017575
156.378031725
156.378037075
156.378039788
156.378046900
156.378061325
156.378062137
156.378088488
156.378217512
156.378217600
156.378240700
156.378257825
156.378280712
156.378285700
156.378302200
156.378330562
156.378348287
156.378382563
156.378391675
156.378419350
156.378442938
156.378525725
156.378526700
156.378559962
156.378572725
156.378574150
156.378582612
156.378611700
156.378645162
156.378681575
156.378773812
156.378868563
156.378959912
156.378976312
156.379019250
156.379063550
156.379096525
156.379199088
156.379218187
156.379419412
156.379420813
156.379562300
156.379608413
156.379645225
156.379647175
156.379689412
156.379698838
156.379722200
156.379734125
156.379762987
156.379816912
156.379827125
156.379882187
156.379903375
156.379945350
156.379964263
156.379977925
156.379988763
156.379997625
156.379999450
156.380017600
156.380054763
156.380065113
156.380087750
156.380095575
156.380112462
156.380183713
156.380190900
156.380235863
156.380250663
156.380265912
156.380278225
156.380350100
156.380400487
156.380407450
156.380413312
156.380461775
156.380502850
156.380509450
156.380512075
156.380513475
156.380564200
156.380605788
156.380672650
156.380677387
156.380679125
156.380680063
156.380683963
156.380694213
156.380705925
156.380713700
156.380755988
156.380857700
156.380921000
156.380972238
156.381006362
156.381086012
156.381122613
156.381161988
156.381188650
156.381202825
156.381226800
156.381232488
156.381429438
156.381474988
156.381504812
156.381517325
156.381597525
156.381675575
156.381725025
156.381766900
156.381780325
156.381785075
156.381794975
156.381796200
156.381824850
156.381883875
156.381891612
156.381892875
156.381907888
156.381932288
156.381940350
156.381983338
156.381983500
156.381997300
156.382025225
156.382030663
156.382138975
156.382249375
156.382288088
156.382294712
156.382319088
156.382349975
156.382375637
156.382435713
156.382447288
156.382510975
156.382511787
156.382573113
156.382578937
156.382587400
156.382669187
156.382681300
156.382714488
156.382717738
156.382762625
156.382764275
156.382791212
156.382839700
156.382900075
156.382949637
156.382949913
156.382959013
156.382994263
156.383023075
156.383049387
156.383135388
156.383179138
156.383229513
156.383246350
156.383308875
156.383312775
156.383327713
156.383344825
156.383374513
156.383412300
156.383433488
156.383433600
156.383436163
156.383546250
156.383590037
156.383598275
156.383635988
156.383686012
156.383691763
156.383706200
156.383719337
156.383751163
156.383765275
156.383786150
156.383802487
156.383828838
156.383828937
156.383865225
156.383899788
156.383917050
156.383938025
156.383943725
156.383986663
156.383993962
156.383998137
156.384051925
156.384093512
156.384114825
156.384142725
156.384209887
156.384211413
156.384249762
156.384272038
156.384280037
156.384284087
156.384299863
156.384361600
156.384378575
156.384390938
156.384535025
156.384615812
156.384617800
156.384627125
156.384649413
156.384654288
156.384655175
156.384659338
156.384726887
156.384764338
156.384838763
156.384845187
156.384889175
156.384901325
156.384916288
156.384918075
156.384939938
156.384967950
156.384990963
156.385023050
156.385024837
156.385030387
156.385059000
156.385072550
156.385107387
156.385113712
156.385134250
156.385150837
156.385153975
156.385184463
156.385247462
156.385274813
156.385276800
156.385318888
156.385325000
156.385334113
156.385334200
156.385345212
156.385347763
156.385351262
156.385462238
156.385493025
156.385530100
156.385536887
156.385581763
156.385658237
156.385723313
156.385729525
156.385752425
156.385763175
156.385816100
156.385816788
156.385819812
156.385833500
156.385867275
156.385878375
156.385900387
156.385901800
156.385961825
156.385977612
156.385977700
156.385987113
156.385988887
156.386056375
156.386111125
156.386174813
156.386230375
156.386244275
156.386255675
156.386276075
156.386348675
156.386413500
156.386448412
156.386451263
156.386469050
156.386530913
156.386538075
156.386612012
156.386631962
156.386632037
156.386632338
156.386726325
156.386726800
156.386765537
156.386858262
156.386922562
156.386971687
156.387086863
156.387099350
156.387145975
156.387234950
156.387268587
156.387483325
156.387511450
156.387622787
156.387697013
156.387788812
156.387791425
156.387806200
156.387823988
156.387832637
156.387852437
156.387884512
156.387947513
156.387964087
156.388154788
156.388181575
156.388187287
156.388239387
156.388255150
156.388305400
156.388343250
156.388391713
156.388431025
156.388442550
156.388461025
156.388499575
156.388503612
156.388619162
156.388648988
156.388662313
156.388675375
156.388750088
156.388750175
156.388750325
156.388788350
156.388811263
156.388814250
156.388843863
156.388892913
156.388910025
156.388931525
156.388946875
156.388961612
156.388968763
156.389003725
156.389011850
156.389044900
156.389105175
156.389116237
156.389128088
156.389129462
156.389145475
156.389150562
156.389170150
156.389171000
156.389173575
156.389237150
156.389237325
156.389288263
156.389297975
156.389300212
156.389324750
156.389394012
156.389499350
156.389563525
156.389586837
156.389611263
156.389713325
156.389727300
156.389739738
156.389754538
156.389857550
156.389866012
156.389884962
156.389892137
156.389896687
156.389906738
156.389910862
156.389924213
156.389929650
156.390013475
156.390020637
156.390064688
156.390106525
156.390117600
156.390126313
156.390130613
156.390143500
156.390216925
156.390304500
156.390333737
156.390371913
156.390390875
156.390577538
156.390579288
156.390588638
156.390590900
156.390619063
156.390696800
156.390715125
156.390726675
156.390773488
156.390821450
156.390926262
156.390933500
156.390942275
156.390994900
156.390997325
156.391054013
156.391077738
156.391155575
156.391174737
156.391210550
156.391210863
156.391270263
156.391289487
156.391319050
156.391321725
156.391349775
156.391360437
156.391365375
156.391401788
156.391427875
156.391447237
156.391505462
156.391523575
156.391535875
156.391635438
156.391650113
156.391653612
156.391654238
156.391663850
156.391667175
156.391695425
156.391702925
156.391710000
156.391710200
156.391711700
156.391719050
156.391764562
156.391792825
156.391823650
156.391896463
156.391907425
156.391930050
156.391930250
156.391948100
156.391968488
156.391968588
156.391992488
156.392009562
156.392068175
156.392075062
156.392119788
156.392162900
156.392180575
156.392181425
156.392182187
156.392185713
156.392190838
156.392204575
156.392206850
156.392358212
156.392358662
156.392367713
156.392411150
156.392418400
156.392426013
156.392427588
156.392440913
156.392442362
156.392465238
156.392473663
156.392473925
156.392504613
156.392504775
156.392504950
156.392571013
156.392572225
156.392619225
156.392637050
156.392639900
156.392680612
156.392692625
156.392728412
156.392747025
156.392769000
156.392794162
156.392794613
156.392814750
156.392828487
156.392843875
156.392847200
156.392929187
156.392950862
156.392964812
156.392965325
156.393006012
156.393134300
156.393154313
156.393154400
156.393177075
156.393186662
156.393207725
156.393240787
156.393250962
156.393317375
156.393336050
156.393435713
156.393449950
156.393463950
156.393469300
156.393476575
156.393489525
156.393493000
156.393498275
156.393509725
156.393518987
156.393548600
156.393551350
156.393567650
156.393658388
156.393762300
156.393882913
156.393912900
156.393992212
156.394020737
156.394026625
156.394046225
156.394076975
156.394090138
156.394092562
156.394109200
156.394221300
156.394272200
156.394383575
156.394464613
156.394494512
156.394494625
156.394516825
156.394522325
156.394523075
156.394534800
156.394578112
156.394612000
156.394627300
156.394649638
156.394698087
156.394707700
156.394710062
156.394733425
156.394733500
156.394737313
156.394793925
156.394815738
156.394831300
156.394850663
156.394900688
156.394976862
156.395028663
156.395044450
156.395044538
156.395103737
156.395104737
156.395126575
156.395135912
156.395149662
156.395226888
156.395244375
156.395261613
156.395286400
156.395293987
156.395301900
156.395337638
156.395342462
156.395380888
156.395401687
156.395510562
156.395510650
156.395531925
156.395611263
156.395646613
156.395657712
156.395677300
156.395718937
156.395732737
156.395755475
156.395808787
156.395829112
156.395850763
156.395857138
156.395897625
156.395901638
156.395911437
156.395925237
156.395936912
156.395942800
156.395943687
156.395944775
156.396067937
156.396071400
156.396075212
156.396087425
156.396135725
156.396217075
156.396225700
156.396227125
156.396246738
156.396266450
156.396305225
156.396305563
156.396348787
156.396377300
156.396397850
156.396442888
156.396449163
156.396456950
156.396481750
156.396525913
156.396549625
156.396561875
156.396602288
156.396622100
156.396638850
156.396639913
156.396643625
156.396647462
156.396686450
156.396692800
156.396698550
156.396710125
156.396730800
156.396731937
156.396740188
156.396753700
156.396768300
156.396787675
156.396829212
156.396836312
156.396870038
156.396893912
156.396914538
156.396973538
156.396978300
156.397086288
156.397129575
156.397144712
156.397147063
156.397165200
156.397165288
156.397182975
156.397203112
156.397207987
156.397208325
156.397219012
156.397241912
156.397243113
156.397248913
156.397265175
156.397356562
156.397356650
156.397409275
156.397475963
156.397509412
156.397600912
156.397623912
156.397630225
156.397655187
156.397658888
156.397691850
156.397703275
156.397704263
156.397738400
156.397740850
156.397753862
156.397774450
156.397831900
156.397857950
156.397929350
156.397954387
156.398014837
156.398015612
156.398041113
156.398041562
156.398042050
156.398042737
156.398047187
156.398151750
156.398190725
156.398192163
156.398198912
156.398204387
156.398220550
156.398263000
156.398263813
156.398333950
156.398342337
156.398352125
156.398372700
156.398380712
156.398415950
156.398422437
156.398432337
156.398441075
156.398442450
156.398514475
156.398524563
156.398547012
156.398556713
156.398556875
156.398577362
156.398583312
156.398631100
156.398737038
156.398740587
156.398810113
156.398810312
156.398812050
156.398813988
156.398819662
156.398821537
156.398834850
156.398838638
156.398841812
156.398842150
156.398860112
156.398865875
156.398930250
156.398950250
156.398991400
156.399001800
156.399062450
156.399064237
156.399095913
156.399102400
156.399149450
156.399181200
156.399181275
156.399186963
156.399208537
156.399252563
156.399269188
156.399277087
156.399284062
156.399284150
156.399284775
156.399289788
156.399314250
156.399314850
156.399335200
156.399358350
156.399428125
156.399438600
156.399439737
156.399443200
156.399443325
156.399607788
156.399640650
156.399720688
156.399746650
156.399779838
156.399781037
156.399809250
156.399816350
156.399876025
156.399896925
156.399897563
156.399941575
156.399943925
156.399973287
156.399983888
156.400006063
156.400026913
156.400032412
156.400038588
156.400062112
156.400063862
156.400113062
156.400115950
156.400192587
156.400204887
156.400242300
156.400290125
156.400296537
156.400477125
156.400480775
156.400481350
156.400485075
156.400516288
156.400523175
156.400531725
156.400538863
156.400543775
156.400561788
156.400610450
156.400643838
156.400645513
156.400680513
156.400734088
156.400858100
156.400877825
156.400914200
156.400933487
156.401018238
156.401057912
156.401075350
156.401084850
156.401105600
156.401113038
156.401113563
156.401115525
156.401174975
156.401185875
156.401209787
156.401223775
156.401242400
156.401272637
156.401272725
156.401355637
156.401475950
156.401498263
156.401517012
156.401522887
156.401605250
156.401615637
156.401660612
156.401736237
156.401788900
156.401892263
156.401994975
156.402018988
156.402058475
156.402096250
156.402096338
156.402133875
156.402168462
156.402188438
156.402253925
156.402255588
156.402260538
156.402313775
156.402333650
156.402355438
156.402389950
156.402397325
156.402410038
156.402447925
156.402484037
156.402484125
156.402515500
156.402526825
156.402611575
156.402622350
156.402691938
156.402731563
156.402755862
156.402827188
156.402835963
156.402854125
156.402860662
156.402866175
156.402866500
156.402914200
156.402938963
156.402948237
156.402962025
156.403043825
156.403048238
156.403055075
156.403075150
156.403128388
156.403165812
156.403180225
156.403225450
156.403254700
156.403264412
156.403343625
156.403348375
156.403351388
156.403356987
156.403362813
156.403380338
156.403381200
156.403430425
156.403437787
156.403454875
156.403461212
156.403461475
156.403488900
156.403536838
156.403538212
156.403538312
156.403564025
156.403617650
156.403650650
156.403659850
156.403678925
156.403704337
156.403729375
156.403787962
156.403805475
156.403816950
156.403817038
156.403839538
156.403869287
156.403875825
156.403876088
156.403923387
156.403929525
156.403938087
156.403965462
156.403971175
156.404037575
156.404058450
156.404108300
156.404110613
156.404118888
156.404137387
156.404140012
156.404217975
156.404232388
156.404244363
156.404244800
156.404282375
156.404296238
156.404337825
156.404353100
156.404378463
156.404381250
156.404387950
156.404467875
156.404473212
156.404490038
156.404497063
156.404504387
156.404512238
156.404529537
156.404537425
156.404581312
156.404657138
156.404696700
156.404723088
156.404723475
156.404751788
156.404793362
156.404836475
156.404839875
156.404856375
156.404919925
156.404983787
156.404986237
156.405000113
156.405020050
156.405080663
156.405142538
156.405183825
156.405219125
156.405226200
156.405237950
156.405283600
156.405309325
156.405313175
156.405328375
156.405330725
156.405344200
156.405357313
156.405360150
156.405373088
156.405406663
156.405412963
156.405423950
156.405458963
156.405509537
156.405514813
156.405547388
156.405559388
156.405568700
156.405579250
156.405583375
156.405607650
156.405609350
156.405649725
156.405686962
156.405687062
156.405689075
156.405708900
156.405803950
156.405829162
156.405840925
156.405856325
156.405870375
156.405904612
156.405908487
156.405925800
156.405925887
156.405926137
156.405957538
156.406006712
156.406009575
156.406079188
156.406094137
156.406101963
156.406103763
156.406111300
156.406129037
156.406151763
156.406240350
156.406254800
156.406262050
156.406267963
156.406279975
156.406285137
156.406301512
156.406338100
156.406373838
156.406400462
156.406433150
156.406451325
156.406467325
156.406497538
156.406502063
156.406541275
156.406544925
156.406554950
156.406555037
156.406598425
156.406620600
156.406620675
156.406628112
156.406636425
156.406645525
156.406687450
156.406710713
156.406719075
156.406750787
156.406752737
156.406753575
156.406795837
156.406797662
156.406820325
156.406861187
156.406865650
156.406866525
156.406912562
156.406915013
156.406933375
156.406941950
156.406943738
156.406953275
156.406983725
156.407089912
156.407110437
156.407160450
156.407161763
156.407220525
156.407243450
156.407281650
156.407293075
156.407303837
156.407309700
156.407310913
156.407314100
156.407333825
156.407399125
156.407449862
156.407470400
156.407495850
156.407500212
156.407528650
156.407553638
156.407556800
156.407556987
156.407563087
156.407580962
156.407596625
156.407622438
156.407635913
156.407690325
156.407699350
156.407730575
156.407746275
156.407753725
156.407790312
156.407889625
156.407890313
156.407893525
156.407897187
156.407911075
156.407923112
156.407958237
156.407960263
156.408010013
156.408039062
156.408046875
156.408063550
156.408064800
156.408070388
156.408104538
156.408107987
156.408155763
156.408182425
156.408194762
156.408262412
156.408263613
156.408267513
156.408317437
156.408352562
156.408373213
156.408417662
156.408421325
156.408424075
156.408426738
156.408438638
156.408445775
156.408499650
156.408502863
156.408531475
156.408579100
156.408589800
156.408591387
156.408618563
156.408639588
156.408651537
156.408660163
156.408716712
156.408730250
156.408752887
156.408771100
156.408787325
156.408803450
156.408814575
156.408816863
156.408863825
156.408933125
156.408936362
156.408962387
156.408981625
156.408988250
156.408996450
156.409010688
156.409014138
156.409014238
156.409031287
156.409047975
156.409048200
156.409124975
156.409139762
156.409140550
156.409160075
156.409161375
156.409169625
156.409169937
156.409174337
156.409229125
156.409249750
156.409300363
156.409306100
156.409340750
156.409385675
156.409404500
156.409407125
156.409468637
156.409483312
156.409509463
156.409511138
156.409532512
156.409538787
156.409544600
156.409557075
156.409568812
156.409603725
156.409608750
156.409625900
156.409627237
156.409636713
156.409652700
156.409657737
156.409716712
156.409722025
156.409737125
156.409739475
156.409790437
156.409799137
156.409799862
156.409813825
156.409826700
156.409830275
156.409836788
156.409850200
156.409859150
156.409913050
156.409917213
156.409928150
156.409935287
156.409936775
156.409947313
156.409947663
156.409968513
156.409975013
156.409988150
156.409988675
156.409990813
156.410005412
156.410019450
156.410020650
156.410029363
156.410034700
156.410113763
156.410150963
156.410225350
156.410259125
156.410267425
156.410299237
156.410308725
156.410331100
156.410385137
156.410397687
156.410415863
156.410419275
156.410478463
156.410494225
156.410499238
156.410506363
156.410506450
156.410541875
156.410543875
156.410554537
156.410562100
156.410590750
156.410600638
156.410600850
156.410615075
156.410615950
156.410632625
156.410632725
156.410656088
156.410660800
156.410691575
156.410710263
156.410729587
156.410780175
156.410788712
156.410813025
156.410813663
156.410820275
156.410841625
156.410908500
156.410920263
156.410922625
156.410944562
156.410953938
156.411011200
156.411046863
156.411064888
156.411067150
156.411098113
156.411117488
156.411186587
156.411208888
156.411234775
156.411244825
156.411267250
156.411267388
156.411268587
156.411296263
156.411317875
156.411374725
156.411442988
156.411443088
156.411451338
156.411478400
156.411490488
156.411539837
156.411540562
156.411572425
156.411593150
156.411599025
156.411600050
156.411623650
156.411632962
156.411633037
156.411634900
156.411666312
156.411684487
156.411712950
156.411787950
156.411822438
156.411824013
156.411852112
156.411864475
156.411873300
156.411874775
156.411878887
156.411943800
156.411959450
156.411969338
156.411974937
156.411988412
156.411989500
156.412101113
156.412246950
156.412263950
156.412326275
156.412331062
156.412361887
156.412389775
156.412411175
156.412469563
156.412469650
156.412504025
156.412514063
156.412571413
156.412608938
156.412609538
156.412649675
156.412658462
156.412676887
156.412813487
156.412869375
156.412869462
156.412877175
156.412877325
156.412880838
156.412913150
156.412927988
156.412937600
156.412978025
156.412981288
156.412982525
156.412987400
156.413004188
156.413004438
156.413167663
156.413202500
156.413212563
156.413241462
156.413258750
156.413308750
156.413322913
156.413329350
156.413337687
156.413458300
156.413473150
156.413567887
156.413595988
156.413615962
156.413618888
156.413620713
156.413620975
156.413645662
156.413693550
156.413769387
156.413815887
156.413877000
156.413944300
156.413965525
156.413965937
156.413970675
156.413975900
156.414006375
156.414082863
156.414082950
156.414083250
156.414095538
156.414096650
156.414225250
156.414272700
156.414309763
156.414330425
156.414362975
156.414456562
156.414517975
156.414547113
156.414567062
156.414581938
156.414622138
156.414630488
156.414668788
156.414687138
156.414726500
156.414729163
156.414731063
156.414757425
156.414833537
156.414890488
156.414960525
156.414981213
156.414988200
156.415105213
156.415161662
156.415257875
156.415314175
156.415314362
156.415358275
156.415397988
156.415434162
156.415470338
156.415478900
156.415485037
156.415524550
156.415560062
156.415576050
156.415577063
156.415593550
156.415613538
156.415624775
156.415629750
156.415647512
156.415675387
156.415716788
156.415757500
156.415798400
156.415799263
156.415800650
156.415821338
156.415834163
156.415879550
156.415894587
156.415898487
156.415971925
156.415990950
156.416056212
156.416068425
156.416068537
156.416079925
156.416090812
156.416116512
156.416129238
156.416140238
156.416176363
156.416183250
156.416186038
156.416187012
156.416187587
156.416190350
156.416207000
156.416223900
156.416225575
156.416244500
156.416264063
156.416278100
156.416289162
156.416345200
156.416378512
156.416378600
156.416427263
156.416429650
156.416461537
156.416480800
156.416584525
156.416585575
156.416589875
156.416594750
156.416660875
156.416704012
156.416721875
156.416744413
156.416758875
156.416774863
156.416807825
156.416870012
156.416904437
156.416922763
156.416968263
156.416995100
156.416995187
156.417032950
156.417078525
156.417164525
156.417187388
156.417200025
156.417342550
156.417411225
156.417509850
156.417561138
156.417606375
156.417607725
156.417631475
156.417646262
156.417657625
156.417707288
156.417717200
156.417743338
156.417747700
156.417755575
156.417769387
156.417776950
156.417782475
156.417782837
156.417847562
156.417857113
156.417895300
156.417902113
156.417965038
156.417986788
156.418002450
156.418129900
156.418139700
156.418141475
156.418149288
156.418159925
156.418252112
156.418293850
156.418343862
156.418410112
156.418440312
156.418453175
156.418454913
156.418564475
156.418587600
156.418620625
156.418673425
156.418677275
156.418729412
156.418736800
156.418738238
156.418760787
156.418811625
156.418811975
156.418839112
156.418905025
156.418977463
156.419050763
156.419079238
156.419090512
156.419151263
156.419153875
156.419154063
156.419184125
156.419244813
156.419310225
156.419424450
156.419537787
156.419554150
156.419581900
156.419614900
156.419663262
156.419731475
156.419732475
156.419735838
156.419756300
156.419864338
156.419925412
156.419939050
156.419948613
156.419972925
156.420068350
156.420095587
156.420097025
156.420192600
156.420202400
156.420223875
156.420334413
156.420417862
156.420505075
156.420534613
156.420570675
156.420613438
156.420626750
156.420639525
156.420682712
156.420733213
156.420781213
156.420782363
156.420786500
156.420787125
156.420793188
156.420806637
156.420890000
156.420892500
156.420917438
156.420917625
156.420945612
156.420997387
156.421000763
156.421175550
156.421176225
156.421218550
156.421237462
156.421325600
156.421347562
156.421375950
156.421416013
156.421562637
156.421567337
156.421570825
156.421601512
156.421620625
156.421621138
156.421665238
156.421803987
156.421863212
156.421873038
156.421902687
156.421913250
156.421939550
156.421972025
156.422038100
156.422098175
156.422157562
156.422166325
156.422166963
156.422206713
156.422226325
156.422227925
156.422240088
156.422240300
156.422266400
156.422344525
156.422356888
156.422402175
156.422414087
156.422488325
156.422602025
156.422617950
156.422627950
156.422704038
156.422708363
156.422717587
156.422717713
156.422723037
156.422723125
156.422769713
156.422805725
156.422880675
156.422881313
156.422901200
156.422908725
156.422911287
156.422921688
156.423013950
156.423017713
156.423042200
156.423047037
156.423066525
156.423078350
156.423106687
156.423308937
156.423347863
156.423424675
156.423554838
156.423574087
156.423608925
156.423646612
156.423649937
156.423654150
156.423670350
156.423673775
156.423710188
156.423739587
156.423762375
156.423802137
156.423852825
156.423885775
156.423958062
156.423974075
156.424043025
156.424127550
156.424174850
156.424184150
156.424192438
156.424207513
156.424232963
156.424243050
156.424245488
156.424247675
156.424259850
156.424265112
156.424267825
156.424293600
156.424308875
156.424322762
156.424424600
156.424456813
156.424479638
156.424565150
156.424601275
156.424623650
156.424628012
156.424667712
156.424669200
156.424734525
156.424748263
156.424932475
156.424961738
156.424968450
156.424978912
156.425029725
156.425097025
156.425116062
156.425131212
156.425131313
156.425184000
156.425184462
156.425219688
156.425255537
156.425388050
156.425394963
156.425420288
156.425473000
156.425482250
156.425514137
156.425527900
156.425530400
156.425543337
156.425574388
156.425627137
156.425632375
156.425724387
156.425744900
156.425812187
156.425822750
156.425854075
156.425879550
156.425896387
156.425897225
156.425907037
156.425939150
156.425966587
156.426035925
156.426186625
156.426197150
156.426218763
156.426249450
156.426251737
156.426342275
156.426352662
156.426421600
156.426440238
156.426451738
156.426470800
156.426507775
156.426526900
156.426577538
156.426577737
156.426632375
156.426654000
156.426842750
156.426933013
156.426943600
156.427131125
156.427151925
156.427153213
156.427212462
156.427226512
156.427237013
156.427260475
156.427277812
156.427281500
156.427313925
156.427327075
156.427336600
156.427386662
156.427421837
156.427430000
156.427435175
156.427436325
156.427463275
156.427464888
156.427476700
156.427479538
156.427492162
156.427548338
156.427577125
156.427577525
156.427581275
156.427601337
156.427605838
156.427612400
156.427684962
156.427788013
156.427852788
156.427856013
156.427872425
156.427949850
156.427958700
156.427975600
156.428024387
156.428037063
156.428046575
156.428117837
156.428141625
156.428149037
156.428150100
156.428154675
156.428249238
156.428289225
156.428475700
156.428481375
156.428490487
156.428509325
156.428752662
156.428766913
156.428816238
156.428816388
156.428832338
156.428864000
156.428923800
156.428952463
156.428999525
156.429041650
156.429124975
156.429184500
156.429298175
156.429300925
156.429304550
156.429310388
156.429400175
156.429458850
156.429487588
156.429523075
156.429547625
156.429560450
156.429576650
156.429641400
156.429645475
156.429651888
156.429655312
156.429659725
156.429795638
156.429851463
156.429854388
156.429869550
156.429884563
156.429894588
156.429955837
156.429959013
156.429991700
156.430011550
156.430013938
156.430045450
156.430076375
156.430094300
156.430112538
156.430151800
156.430158800
156.430192925
156.430229075
156.430314187
156.430335012
156.430338438
156.430369075
156.430519963
156.430582463
156.430606200
156.430624588
156.430649238
156.430655013
156.430699500
156.430720375
156.430753162
156.430757975
156.430775675
156.430812137
156.430956213
156.430987988
156.431097050
156.431111362
156.431129175
156.431130413
156.431195375
156.431199575
156.431220887
156.431324625
156.431429025
156.431523263
156.431531575
156.431547438
156.431596225
156.431661287
156.431664888
156.431699162
156.431700162
156.431700412
156.431701525
156.431707112
156.431783550
156.431785300
156.431785925
156.431787675
156.431788575
156.431801575
156.431821738
156.431835800
156.431889713
156.431893250
156.431934612
156.431934762
156.431960412
156.431971275
156.431975787
156.432004388
156.432028125
156.432065838
156.432075938
156.432107263
156.432123537
156.432135425
156.432209987
156.432210275
156.432211438
156.432229788
156.432305175
156.432356650
156.432363950
156.432376312
156.432411500
156.432414637
156.432465538
156.432552362
156.432553500
156.432644463
156.432663400
156.432673425
156.432679237
156.432688738
156.432729425
156.432731187
156.432775238
156.432807712
156.432823912
156.432838400
156.432871062
156.432875112
156.432887425
156.432887513
156.432972512
156.433016075
156.433032562
156.433040350
156.433040600
156.433058437
156.433077013
156.433153213
156.433193500
156.433195288
156.433195388
156.433204175
156.433321963
156.433384475
156.433414525
156.433450913
156.433499488
156.433502500
156.433505575
156.433571737
156.433589900
156.433589975
156.433601262
156.433610313
156.433667112
156.433712463
156.433728975
156.433741875
156.433757862
156.433778638
156.433791225
156.433807487
156.433828775
156.433842163
156.433852975
156.433854925
156.433907025
156.433921975
156.433935787
156.433966113
156.433977737
156.433978637
156.434051837
156.434061963
156.434091725
156.434091812
156.434097863
156.434112425
156.434151075
156.434185612
156.434194937
156.434208638
156.434215838
156.434232675
156.434312312
156.434319000
156.434354612
156.434361175
156.434386125
156.434389512
156.434390087
156.434417787
156.434423963
156.434432425
156.434448375
156.434460175
156.434472825
156.434519300
156.434547487
156.434561412
156.434573363
156.434605525
156.434632263
156.434649237
156.434650850
156.434661875
156.434786788
156.434820613
156.434826450
156.434838687
156.434870462
156.434874200
156.434958862
156.434959588
156.434969088
156.434970063
156.434995300
156.434996463
156.435040563
156.435093612
156.435093950
156.435114725
156.435116962
156.435127450
156.435127825
156.435127988
156.435139375
156.435162950
156.435164287
156.435183800
156.435284250
156.435289162
156.435293125
156.435294975
156.435295062
156.435302463
156.435305200
156.435310775
156.435344450
156.435393300
156.435418062
156.435421388
156.435425987
156.435444125
156.435511700
156.435546862
156.435550737
156.435600600
156.435628963
156.435665800
156.435693400
156.435721513
156.435732150
156.435752762
156.435759225
156.435760775
156.435764487
156.435765100
156.435807725
156.435827325
156.435836850
156.435858775
156.435868725
156.435871112
156.435934838
156.435935475
156.435955575
156.435964912
156.435992750
156.435997037
156.436005575
156.436009625
156.436015887
156.436028225
156.436034737
156.436081912
156.436117588
156.436129600
156.436131762
156.436135550
156.436142063
156.436147675
156.436249500
156.436271987
156.436310838
156.436323238
156.436325337
156.436350012
156.436352450
156.436378225
156.436478225
156.436478738
156.436478875
156.436487775
156.436514550
156.436551963
156.436590700
156.436598887
156.436637862
156.436643562
156.436645875
156.436646113
156.436664350
156.436697450
156.436705813
156.436707963
156.436714488
156.436722438
156.436753400
156.436755038
156.436838813
156.436863775
156.436877575
156.436900200
156.436907212
156.436912575
156.436924887
156.436946400
156.436971450
156.436973212
156.436982863
156.436996088
156.437020300
156.437043525
156.437061600
156.437078087
156.437079700
156.437103337
156.437120338
156.437148312
156.437185375
156.437222925
156.437231450
156.437232763
156.437239625
156.437287200
156.437313300
156.437337850
156.437353188
156.437387088
156.437396638
156.437421787
156.437465562
156.437496250
156.437514163
156.437587138
156.437606138
156.437629638
156.437630050
156.437665700
156.437666162
156.437678825
156.437700750
156.437722300
156.437747050
156.437748125
156.437749525
156.437822987
156.437833325
156.437836062
156.437856063
156.437899675
156.437924450
156.437926662
156.437954013
156.437991950
156.438016162
156.438027562
156.438039450
156.438077913
156.438078013
156.438078362
156.438078488
156.438150312
156.438173312
156.438221850
156.438245062
156.438261613
156.438261700
156.438325137
156.438342225
156.438345838
156.438374175
156.438392513
156.438394338
156.438437475
156.438460225
156.438484075
156.438497937
156.438538500
156.438541525
156.438546425
156.438554262
156.438565813
156.438580263
156.438609238
156.438628525
156.438628625
156.438636550
156.438663775
156.438669288
156.438670450
156.438673462
156.438695975
156.438710300
156.438736975
156.438741362
156.438741475
156.438755638
156.438779662
156.438780900
156.438814087
156.438825975
156.438831163
156.438874863
156.438877225
156.438884475
156.438888400
156.438927713
156.438934500
156.438961550
156.438961763
156.438972713
156.438974363
156.438976338
156.438981825
156.438995438
156.438997125
156.439004925
156.439055562
156.439064513
156.439066037
156.439074775
156.439079187
156.439083087
156.439086113
156.439092413
156.439108312
156.439139175
156.439155038
156.439164550
156.439215163
156.439267588
156.439281962
156.439298650
156.439309337
156.439361500
156.439433888
156.439456600
156.439483438
156.439483775
156.439527075
156.439554187
156.439557888
156.439567575
156.439568925
156.439576413
156.439604812
156.439614938
156.439625050
156.439645250
156.439645538
156.439655988
156.439660613
156.439744300
156.439883063
156.439884250
156.439921900
156.439930562
156.439953387
156.439977287
156.439979275
156.439992362
156.439997050
156.440027988
156.440028813
156.440037563
156.440098213
156.440101287
156.440117087
156.440135812
156.440205150
156.440336838
156.440340375
156.440347788
156.440347900
156.440353913
156.440434125
156.440456250
156.440483712
156.440507925
156.440510738
156.440523612
156.440609537
156.440672600
156.440690050
156.440691975
156.440718150
156.440724050
156.440756000
156.440779000
156.440781862
156.440800325
156.440865925
156.440890438
156.440958025
156.440987450
156.441020363
156.441040650
156.441043175
156.441065175
156.441085937
156.441136237
156.441137575
156.441156125
156.441192137
156.441194125
156.441195437
156.441205525
156.441211963
156.441215325
156.441217225
156.441237162
156.441305125
156.441372550
156.441372650
156.441373125
156.441380525
156.441383312
156.441395475
156.441396913
156.441400750
156.441422200
156.441422663
156.441429712
156.441442825
156.441463137
156.441473137
156.441479012
156.441487775
156.441501625
156.441540613
156.441567675
156.441567813
156.441570662
156.441583450
156.441587487
156.441627650
156.441652250
156.441652363
156.441722637
156.441732137
156.441748275
156.441748375
156.441764950
156.441786438
156.441835600
156.441849738
156.441852762
156.441884238
156.441891500
156.441937800
156.441940813
156.441952262
156.441952350
156.441958475
156.441958562
156.441973612
156.441995675
156.441998813
156.442001425
156.442007738
156.442059887
156.442072588
156.442096200
156.442207125
156.442224750
156.442227487
156.442237087
156.442298537
156.442301575
156.442381400
156.442384863
156.442395675
156.442409525
156.442427425
156.442458750
156.442481400
156.442646325
156.442709512
156.442724525
156.442731863
156.442735475
156.442749200
156.442795612
156.442796400
156.442826537
156.442828075
156.442831525
156.442838650
156.442844000
156.442844162
156.442861212
156.442889138
156.442981050
156.443031200
156.443033563
156.443035550
156.443075825
156.443083750
156.443100512
156.443137100
156.443160625
156.443197800
156.443199200
156.443199850
156.443212925
156.443213725
156.443226262
156.443227337
156.443295375
156.443295600
156.443298925
156.443301125
156.443301563
156.443317450
156.443325187
156.443350600
156.443350687
156.443350875
156.443356000
156.443366550
156.443433325
156.443496625
156.443509275
156.443537100
156.443537375
156.443537450
156.443545875
156.443549462
156.443557787
156.443564075
156.443577000
156.443586563
156.443609813
156.443612500
156.443627238
156.443712600
156.443723938
156.443724288
156.443726637
156.443727438
156.443734825
156.443740750
156.443753225
156.443754300
156.443756888
156.443778337
156.443778425
156.443821087
156.443843813
156.443848312
156.443849175
156.443851500
156.443855300
156.443855500
156.443866450
156.443891975
156.443893312
156.443893562
156.443908287
156.443910300
156.443941838
156.443946250
156.443958113
156.443967437
156.443985938
156.443986200
156.444024350
156.444029737
156.444030000
156.444051513
156.444064862
156.444066287
156.444093337
156.444093950
156.444117113
156.444136050
156.444136200
156.444163188
156.444164700
156.444168338
156.444169600
156.444181975
156.444222150
156.444233962
156.444238225
156.444238850
156.444246000
156.444250575
156.444340975
156.444354487
156.444368175
156.444368725
156.444383700
156.444416775
156.444416950
156.444417663
156.444424212
156.444427575
156.444450862
156.444501288
156.444510125
156.444511737
156.444574900
156.444575025
156.444591325
156.444593237
156.444607313
156.444639188
156.444641262
156.444644025
156.444657175
156.444674350
156.444688362
156.444698200
156.444719913
156.444729300
156.444729413
156.444743075
156.444747075
156.444771812
156.444786088
156.444795237
156.444809850
156.444810437
156.444821787
156.444863988
156.444865475
156.444916275
156.444930462
156.444950250
156.444952412
156.444961562
156.444964663
156.444967813
156.444981625
156.445001175
156.445001638
156.445013287
156.445013675
156.445015350
156.445056350
156.445062275
156.445066925
156.445091575
156.445093425
156.445112525
156.445122013
156.445124913
156.445146325
156.445156462
156.445156962
156.445169425
156.445169975
156.445201650
156.445208125
156.445219800
156.445247775
156.445263063
156.445271937
156.445293775
156.445305037
156.445334038
156.445344012
156.445356450
156.445359238
156.445365000
156.445365075
156.445377575
156.445379263
156.445383900
156.445428013
156.445451738
156.445459075
156.445468125
156.445475800
156.445477713
156.445478600
156.445481075
156.445490262
156.445534075
156.445534938
156.445542500
156.445546825
156.445568050
156.445569925
156.445583537
156.445585750
156.445607875
156.445620900
156.445621437
156.445664013
156.445669075
156.445701337
156.445732950
156.445742200
156.445757525
156.445790663
156.445807450
156.445813687
156.445817725
156.445832175
156.445863025
156.445872300
156.445900550
156.445904488
156.445911025
156.445912137
156.445933450
156.445973925
156.445974213
156.445981400
156.445991650
156.445992888
156.446004325
156.446010763
156.446014238
156.446048913
156.446097162
156.446102450
156.446109400
156.446109938
156.446114988
156.446124938
156.446128750
156.446130713
156.446141987
156.446162762
156.446162875
156.446175600
156.446213763
156.446226800
156.446235000
156.446243187
156.446250525
156.446252825
156.446292062
156.446294712
156.446330338
156.446330425
156.446332950
156.446339462
156.446371300
156.446373525
156.446375800
156.446389400
156.446399037
156.446407738
156.446513012
156.446551175
156.446552513
156.446564188
156.446569563
156.446617387
156.446639500
156.446646075
156.446656575
156.446661912
156.446665250
156.446688462
156.446745437
156.446746000
156.446749950
156.446761337
156.446773075
156.446783563
156.446798600
156.446804762
156.446812438
156.446813738
156.446826525
156.446848963
156.446867900
156.446884762
156.446890338
156.446895187
156.446912137
156.446923275
156.446948800
156.446961488
156.446991200
156.447016362
156.447040050
156.447041750
156.447082787
156.447083225
156.447095313
156.447095762
156.447104400
156.447131525
156.447134975
156.447136925
156.447140913
156.447146487
156.447146887
156.447156600
156.447167250
156.447187925
156.447189725
156.447192688
156.447193137
156.447227863
156.447254125
156.447277163
156.447320037
156.447323963
156.447342263
156.447344988
156.447376425
156.447384237
156.447398988
156.447412000
156.447432263
156.447441988
156.447540887
156.447540975
156.447561500
156.447567663
156.447580250
156.447593813
156.447602200
156.447608000
156.447609550
156.447619487
156.447632712
156.447654663
156.447658537
156.447659963
156.447660662
156.447662100
156.447662475
156.447673837
156.447707837
156.447708625
156.447713700
156.447750800
156.447751300
156.447753987
156.447767287
156.447770962
156.447780663
156.447826950
156.447850238
156.447857562
156.447880150
156.447896537
156.447903150
156.447905875
156.447910900
156.447921912
156.447941675
156.447962063
156.448013613
156.448015050
156.448016513
156.448033825
156.448038100
156.448054825
156.448066262
156.448077850
156.448119875
156.448129625
156.448167912
156.448180162
156.448208625
156.448210537
156.448225713
156.448262425
156.448273987
156.448274075
156.448282700
156.448294600
156.448297938
156.448299612
156.448355725
156.448420763
156.448435687
156.448437825
156.448437912
156.448448350
156.448450425
156.448588800
156.448588900
156.448596437
156.448596600
156.448602125
156.448619550
156.448620825
156.448621763
156.448621875
156.448623487
156.448623913
156.448637488
156.448639325
156.448646475
156.448658050
156.448660700
156.448669787
156.448676425
156.448715137
156.448733275
156.448742500
156.448742638
156.448745462
156.448749300
156.448761250
156.448776788
156.448811012
156.448811100
156.448828862
156.448837600
156.448872513
156.449034337
156.449043088
156.449150700
156.449151887
156.449350425
156.449355413
156.449359388
156.449374863
156.449381587
156.449385075
156.449385950
156.449405213
156.449418162
156.449433000
156.449436325
156.449441463
156.449448037
156.449457850
156.449472825
156.449480075
156.449484112
156.449499050
156.449504750
156.449509713
156.449525175
156.449543487
156.449545662
156.449554463
156.449590137
156.449591650
156.449603763
156.449607650
156.449619575
156.449619912
156.449630988
156.449631963
156.449637712
156.449645613
156.449660887
156.449664175
156.449670137
156.449671025
156.449677775
156.449679425
156.449688837
156.449688950
156.449694913
156.449698525
156.449703913
156.449716712
156.449741400
156.449798000
156.449804525
156.449804725
156.449833875
156.449843362
156.449846863
156.449876275
156.449893125
156.449897462
156.449899638
156.449899725
156.449905863
156.449909825
156.449919925
156.449924987
156.449925113
156.449926412
156.449940163
156.449942862
156.449945900
156.449953338
156.449971275
156.449982788
156.450014125
156.450023437
156.450041275
156.450048313
156.450050662
156.450053663
156.450055112
156.450061513
156.450065750
156.450078825
156.450128213
156.450132575
156.450165037
156.450180875
156.450181125
156.450188862
156.450190637
156.450195538
156.450204287
156.450215925
156.450219450
156.450220288
156.450220588
156.450232137
156.450266712
156.450278163
156.450279000
156.450282250
156.450288175
156.450303300
156.450304663
156.450307487
156.450323312
156.450325425
156.450333725
156.450348212
156.450356325
156.450365775
156.450390763
156.450403862
156.450418250
156.450422412
156.450429150
156.450429488
156.450433700
156.450442237
156.450460900
156.450467438
156.450495112
156.450508388
156.450517088
156.450521388
156.450528437
156.450570050
156.450578613
156.450581363
156.450611600
156.450665063
156.450681525
156.450693775
156.450696000
156.450696313
156.450708450
156.450714162
156.450715412
156.450716650
156.450724700
156.450774450
156.450778000
156.450794550
156.450849788
156.450850450
156.450873562
156.450895600
156.450914238
156.450928100
156.450946837
156.450946937
156.450975300
156.450987425
156.450995412
156.451007075
156.451009425
156.451033663
156.451034625
156.451034937
156.451046163
156.451068962
156.451085425
156.451088537
156.451090175
156.451093525
156.451102263
156.451103500
156.451111025
156.451113787
156.451119562
156.451141875
156.451142050
156.451148775
156.451163775
156.451165288
156.451171787
156.451190225
156.451191937
156.451210712
156.451221275
156.451229750
156.451375337
156.451377812
156.451389162
156.451394387
156.451411087
156.451415325
156.451415588
156.451435513
156.451450900
156.451451263
156.451452612
156.451464063
156.451479325
156.451483338
156.451484663
156.451496313
156.451499262
156.451499525
156.451522313
156.451522388
156.451531212
156.451539325
156.451551725
156.451561125
156.451588963
156.451609650
156.451613087
156.451616700
156.451634412
156.451644700
156.451661562
156.451669825
156.451684900
156.451689813
156.451690050
156.451691625
156.451698525
156.451720400
156.451736525
156.451747950
156.451760613
156.451769888
156.451808462
156.451813675
156.451814975
156.451819513
156.451821812
156.451827638
156.451917425
156.451955863
156.451976725
156.452000775
156.452004687
156.452023050
156.452036325
156.452038600
156.452064363
156.452082262
156.452091525
156.452093813
156.452094563
156.452112775
156.452119000
156.452132850
156.452162450
156.452169650
156.452186050
156.452188262
156.452199225
156.452214462
156.452220000
156.452220700
156.452242988
156.452243937
156.452253762
156.452268863
156.452269050
156.452288775
156.452314500
156.452316100
156.452336100
156.452391475
156.452482087
156.452484925
156.452498575
156.452498663
156.452510687
156.452523837
156.452524650
156.452528375
156.452544600
156.452552575
156.452555200
156.452558863
156.452569687
156.452572713
156.452578325
156.452590075
156.452591500
156.452593025
156.452606000
156.452629475
156.452644600
156.452655112
156.452659662
156.452662425
156.452671875
156.452673363
156.452673450
156.452680575
156.452698525
156.452698613
156.452703587
156.452748250
156.452748350
156.452748850
156.452782012
156.452785725
156.452788050
156.452816275
156.452863850
156.452900038
156.452970787
156.452980350
156.453020162
156.453024763
156.453030500
156.453086725
156.453096512
156.453114350
156.453120563
156.453154625
156.453159400
156.453185063
156.453189725
156.453228475
156.453237150
156.453254012
156.453254100
156.453256662
156.453267262
156.453267375
156.453286962
156.453288275
156.453290662
156.453297287
156.453302150
156.453326688
156.453327875
156.453336325
156.453362250
156.453364862
156.453367125
156.453378750
156.453379625
156.453379700
156.453383062
156.453388338
156.453410450
156.453413375
156.453426625
156.453430237
156.453431062
156.453445150
156.453466350
156.453482100
156.453485300
156.453496300
156.453527075
156.453584963
156.453614525
156.453760488
156.453766175
156.453769225
156.453823100
156.453852400
156.453932675
156.453944400
156.453964300
156.453967412
156.453994488
156.454100375
156.454122400
156.454175787
156.454183312
156.454188925
156.454193600
156.454201100
156.454207212
156.454247075
156.454261350
156.454284100
156.454284212
156.454285175
156.454288712
156.454290200
156.454293425
156.454298300
156.454300512
156.454309387
156.454320862
156.454327625
156.454338350
156.454338625
156.454339237
156.454345838
156.454353113
156.454353913
156.454354000
156.454369087
156.454374600
156.454380950
156.454381412
156.454383138
156.454384300
156.454390300
156.454393550
156.454403463
156.454429550
156.454452412
156.454458262
156.454459213
156.454474587
156.454481675
156.454502512
156.454508750
156.454524738
156.454537238
156.454539650
156.454547537
156.454562325
156.454565162
156.454567775
156.454567900
156.454597837
156.454598337
156.454614663
156.454620450
156.454633987
156.454648375
156.454665188
156.454667025
156.454675138
156.454678912
156.454679237
156.454682313
156.454684650
156.454688475
156.454710237
156.454720350
156.454732463
156.454763437
156.454775825
156.454776687
156.454781625
156.454791475
156.454797538
156.454800587
156.454803050
156.454810237
156.454810812
156.454815575
156.454837475
156.454839862
156.454874287
156.454877350
156.454886988
156.454898037
156.454908638
156.454916725
156.454956162
156.454956237
156.454958000
156.454958113
156.454959050
156.454964875
156.454967912
156.454976725
156.454986063
156.454997088
156.455023138
156.455048875
156.455049000
156.455053225
156.455062163
156.455062700
156.455069288
156.455074300
156.455076787
156.455079275
156.455082412
156.455088125
156.455090587
156.455093138
156.455104775
156.455105950
156.455113200
156.455120525
156.455121025
156.455128588
156.455131225
156.455131775
156.455134512
156.455136638
156.455154125
156.455162538
156.455172012
156.455174013
156.455174162
156.455176750
156.455179100
156.455179187
156.455182550
156.455185500
156.455194250
156.455195087
156.455199275
156.455202912
156.455203550
156.455211888
156.455216987
156.455225638
156.455255537
156.455256825
156.455257212
156.455259662
156.455277112
156.455278163
156.455288287
156.455291475
156.455293687
156.455296763
156.455297850
156.455310950
156.455315525
156.455330363
156.455335388
156.455338700
156.455343838
156.455344675
156.455356263
156.455358400
156.455362375
156.455364375
156.455367112
156.455377212
156.455377325
156.455386737
156.455389738
156.455389913
156.455417725
156.455419713
156.455423925
156.455429912
156.455432662
156.455434062
156.455434425
156.455443900
156.455472762
156.455477412
156.455480200
156.455482175
156.455530813
156.455578463
156.455590288
156.455601925
156.455606413
156.455617525
156.455618925
156.455624075
156.455634938
156.455637287
156.455647413
156.455655225
156.455662112
156.455666350
156.455669600
156.455673262
156.455696512
156.455703475
156.455709037
156.455710313
156.455716525
156.455717513
156.455723312
156.455723638
156.455726913
156.455732912
156.455740300
156.455760950
156.455764587
156.455764687
156.455764862
156.455769350
156.455775100
156.455779863
156.455785900
156.455789700
156.455794062
156.455794812
156.455797187
156.455797850
156.455802388
156.455808937
156.455810000
156.455810375
156.455814962
156.455827450
156.455838125
156.455838325
156.455840275
156.455853800
156.455854375
156.455928100
156.455998813
156.456008338
156.456036900
156.456038487
156.456069625
156.456078187
156.456079663
156.456081375
156.456082025
156.456082113
156.456084263
156.456091550
156.456094425
156.456099900
156.456167637
156.456168937
156.456172888
156.456173325
156.456185000
156.456190050
156.456192813
156.456199413
156.456199988
156.456203862
156.456205500
156.456206150
156.456207963
156.456208363
156.456217375
156.456217987
156.456221200
156.456234813
156.456240587
156.456244675
156.456262262
156.456265725
156.456303450
156.456312462
156.456321987
156.456338537
156.456343263
156.456355300
156.456375412
156.456381875
156.456382588
156.456384912
156.456387863
156.456395325
156.456406087
156.456408187
156.456416375
156.456430775
156.456433137
156.456512562
156.456516313
156.456519250
156.456522188
156.456530200
156.456577237
156.456604600
156.456657963
156.456697137
156.456702300
156.456735762
156.456849162
156.456852050
156.456854112
156.456854400
156.456872812
156.456874462
156.456874850
156.456877175
156.456878287
156.456878625
156.456878800
156.456882150
156.456901163
156.456941400
156.456942812
156.456943275
156.456944537
156.456950975
156.456953863
156.456954650
156.456973000
156.456979563
156.456980050
156.456981187
156.456981937
156.456983300
156.456984087
156.456991800
156.457002413
156.457004125
156.457015687
156.457043137
156.457062925
156.457063587
156.457071087
156.457075050
156.457085350
156.457086737
156.457086938
156.457087487
156.457089700
156.457091275
156.457094775
156.457177675
156.457178175
156.457186775
156.457195300
156.457227225
156.457296325
156.457298613
156.457299800
156.457304913
156.457308575
156.457310475
156.457311038
156.457318313
156.457320737
156.457339588
156.457350775
156.457351787
156.457356525
156.457357137
156.457360513
156.457365225
156.457370037
156.457382238
156.457383612
156.457385413
156.457416787
156.457421138
156.457421512
156.457423700
156.457427188
156.457430063
156.457442125
156.457443675
156.457444038
156.457468288
156.457480725
156.457481013
156.457487813
156.457488213
156.457488863
156.457491788
156.457498675
156.457537275
156.457540637
156.457541163
156.457549125
156.457554663
156.457555175
156.457556250
156.457567587
156.457573375
156.457575150
156.457578587
156.457589550
156.457598250
156.457600412
156.457605288
156.457610950
156.457612050
156.457617375
156.457637275
156.457637637
156.457639425
156.457645425
156.457656500
156.457667388
156.457671587
156.457672887
156.457724350
156.457834225
156.457841950
156.457847187
156.457848550
156.457857187
156.457879125
156.457881775
156.457918075
156.457928675
156.457933550
156.457937813
156.457950737
156.457950825
156.457952325
156.457960200
156.457963750
156.457964662
156.457965125
156.457966975
156.457971362
156.457972087
156.457978363
156.457979025
156.457982725
156.457989812
156.457993175
156.457993262
156.457993537
156.457995525
156.457997837
156.458005488
156.458014137
156.458019837
156.458022800
156.458027700
156.458038612
156.458046938
156.458047125
156.458050138
156.458052900
156.458053762
156.458109225
156.458115450
156.458157675
156.458163475
156.458170550
156.458203688
156.458206937
156.458216062
156.458217563
156.458219550
156.458221938
156.458226037
156.458227462
156.458237500
156.458240712
156.458253912
156.458254713
156.458267650
156.458276325
156.458282425
156.458287337
156.458289237
156.458291062
156.458302025
156.458306725
156.458319350
156.458341712
156.458341813
156.458354350
156.458355250
156.458356113
156.458362563
156.458364775
156.458367775
156.458371075
156.458375750
156.458379500
156.458395637
156.458403225
156.458422800
156.458423525
156.458437150
156.458446662
156.458448925
156.458450688
156.458457700
156.458472900
156.458475988
156.458478625
156.458480888
156.458482613
156.458486050
156.458500563
156.458500800
156.458502050
156.458502912
156.458507600
156.458517863
156.458521425
156.458522787
156.458532437
156.458541050
156.458542650
156.458542738
156.458548737
156.458573400
156.458590888
156.458593312
156.458593400
156.458599362
156.458605950
156.458614112
156.458615812
156.458634275
156.458634650
156.458634800
156.458650788
156.458650912
156.458655787
156.458669837
156.458683713
156.458683963
156.458684312
156.458684750
156.458685375
156.458685463
156.458685600
156.458692375
156.458693963
156.458696250
156.458697625
156.458700338
156.458701700
156.458709300
156.458711437
156.458723287
156.458725200
156.458736275
156.458740062
156.458748350
156.458748450
156.458758450
156.458763025
156.458770600
156.458793025
156.458803825
156.458808487
156.458809887
156.458892000
156.458936350
156.458938625
156.458947037
156.458955900
156.458965788
156.458969562
156.458978887
156.458985200
156.458988688
156.458992037
156.458992312
156.458995300
156.458995900
156.459005300
156.459026738
156.459027350
156.459029225
156.459039950
156.459043237
156.459043363
156.459050575
156.459058775
156.459065775
156.459066475
156.459083663
156.459083763
156.459089562
156.459092125
156.459094462
156.459106212
156.459109762
156.459116400
156.459121650
156.459123825
156.459127037
156.459127663
156.459128075
156.459141375
156.459142213
156.459142862
156.459148400
156.459149250
156.459151200
156.459162712
156.459180175
156.459185700
156.459199262
156.459201762
156.459212638
156.459212762
156.459217650
156.459219725
156.459220037
156.459220212
156.459221238
156.459234912
156.459246788
156.459258875
156.459259200
156.459267238
156.459267762
156.459274437
156.459274850
156.459282875
156.459299813
156.459307013
156.459311662
156.459319475
156.459322675
156.459335400
156.459335487
156.459336438
156.459348388
156.459353988
156.459368512
156.459385150
156.459387475
156.459388313
156.459393038
156.459400750
156.459404975
156.459408700
156.459414400
156.459428275
156.459459737
156.459473737
156.459477313
156.459477425
156.459502112
156.459505863
156.459508525
156.459517725
156.459549363
156.459554550
156.459563312
156.459564113
156.459582262
156.459586312
156.459595400
156.459598200
156.459609038
156.459610413
156.459610513
156.459612187
156.459612525
156.459622775
156.459624800
156.459625212
156.459630975
156.459638238
156.459643675
156.459643887
156.459768050
156.459778925
156.459783875
156.459790487
156.459791763
156.459798450
156.459802062
156.459804663
156.459807912
156.459830288
156.459830437
156.459831575
156.459849850
156.459867538
156.459899288
156.459909175
156.459917163
156.459928575
156.459932725
156.459933963
156.459942350
156.459946312
156.459956700
156.459964125
156.459970275
156.459991013
156.459991725
156.459999662
156.460009937
156.460018413
156.460021038
156.460030112
156.460031163
156.460031313
156.460031888
156.460033375
156.460040112
156.460046412
156.460047000
156.460098287
156.460105188
156.460105787
156.460109950
156.460115763
156.460116537
156.460129225
156.460144225
156.460150688
156.460153838
156.460161537
156.460167225
156.460172013
156.460174650
156.460187388
156.460199325
156.460203062
156.460215463
156.460225150
156.460228237
156.460229787
156.460231513
156.460233913
156.460241475
156.460249188
156.460249400
156.460265088
156.460271850
156.460277488
156.460284975
156.460297275
156.460301413
156.460307887
156.460319225
156.460322088
156.460327963
156.460329750
156.460332625
156.460332875
156.460337363
156.460338975
156.460348112
156.460358837
156.460362538
156.460370313
156.460386100
156.460388612
156.460389437
156.460391500
156.460393700
156.460395300
156.460411200
156.460429012
156.460434187
156.460445875
156.460456125
156.460457325
156.460457413
156.460457888
156.460458687
156.460470138
156.460470912
156.460476962
156.460482600
156.460483662
156.460489625
156.460517050
156.460519525
156.460520150
156.460521863
156.460523900
156.460523988
156.460524137
156.460526225
156.460532887
156.460596487
156.460675000
156.460675225
156.460676350
156.460678200
156.460680475
156.460681050
156.460682137
156.460686463
156.460694212
156.460702475
156.460703175
156.460703600
156.460709487
156.460717963
156.460724712
156.460737238
156.460738450
156.460746175
156.460782250
156.460793812
156.460804413
156.460833375
156.460833812
156.460834875
156.460835387
156.460836875
156.460842538
156.460850500
156.460862563
156.460866937
156.460877713
156.460902737
156.460908025
156.460913713
156.460918675
156.460922937
156.460924600
156.460926938
156.460927125
156.460927250
156.460928475
156.460930125
156.460937838
156.460948350
156.460952700
156.460955512
156.460955600
156.460957325
156.460987862
156.461007525
156.461022888
156.461024625
156.461028887
156.461030413
156.461032888
156.461037263
156.461046563
156.461054462
156.461057850
156.461061237
156.461062088
156.461064588
156.461103250
156.461110013
156.461121600
156.461129812
156.461132612
156.461143413
156.461147050
156.461150387
156.461156325
156.461160675
156.461168475
156.461178338
156.461179063
156.461181538
156.461184288
156.461184925
156.461191100
156.461195137
156.461208487
156.461217725
156.461232675
156.461233313
156.461250613
156.461264275
156.461271762
156.461285863
156.461296875
156.461315937
156.461317450
156.461328113
156.461336787
156.461347775
156.461350825
156.461351388
156.461354350
156.461367700
156.461372238
156.461377600
156.461418463
156.461420200
156.461423600
156.461430438
156.461436275
156.461454325
156.461489175
156.461515225
156.461516262
156.461519175
156.461519925
156.461520688
156.461521038
156.461521350
156.461523637
156.461532250
156.461532350
156.461534962
156.461549475
156.461550250
156.461556150
156.461569712
156.461583575
156.461595550
156.461634812
156.461634900
156.461637312
156.461637400
156.461647137
156.461651638
156.461669487
156.461678775
156.461702688
156.461706063
156.461707925
156.461713200
156.461717063
156.461725113
156.461729137
156.461729313
156.461729525
156.461734175
156.461847325
156.461853512
156.461863200
156.461972237
156.461997037
156.462017700
156.462021525
156.462021650
156.462022088
156.462024388
156.462065462
156.462067488
156.462092150
156.462102625
156.462111700
156.462144400
156.462150788
156.462153375
156.462168163
156.462200275
156.462209275
156.462220637
156.462248063
156.462250325
156.462255500
156.462263775
156.462264800
156.462275200
156.462288462
156.462294238
156.462296125
156.462328425
156.462331087
156.462331350
156.462338225
156.462340388
156.462361775
156.462373512
156.462374238
156.462386725
156.462388350
156.462390363
156.462394100
156.462395912
156.462426125
156.462429125
156.462437188
156.462455775
156.462458225
156.462458562
156.462462862
156.462479562
156.462605975
156.462669837
156.462708088
156.462806137
156.462860863
156.462946238
156.462949063
156.462953113
156.462964137
156.462971237
156.463001537
156.463005750
156.463006400
156.463018750
156.463023950
156.463036287
156.463048988
156.463056537
156.463063113
156.463066588
156.463066775
156.463067362
156.463073550
156.463073825
156.463073912
156.463076400
156.463084900
156.463107750
156.463110712
156.463120625
156.463156300
156.463168362
156.463196100
156.463208250
156.463210363
156.463211662
156.463225962
156.463240325
156.463242012
156.463247738
156.463249400
156.463264187
156.463278412
156.463282525
156.463284900
156.463288275
156.463294612
156.463298900
156.463307925
156.463316125
156.463319200
156.463326988
156.463357312
156.463376762
156.463381163
156.463386800
156.463387525
156.463398450
156.463417925
156.463418175
156.463451313
156.463452362
156.463511325
156.463516913
156.463544025
156.463561325
156.463566125
156.463576375
156.463583263
156.463614775
156.463633463
156.463638350
156.463654075
156.463663300
156.463674550
156.463694350
156.463695312
156.463698212
156.463718500
156.463745825
156.463745900
156.463766238
156.463771075
156.463788950
156.463800787
156.463820325
156.463826888
156.463827800
156.463850300
156.463862688
156.463865025
156.463872750
156.463875462
156.463885438
156.463890163
156.463892975
156.463906412
156.463913325
156.463922575
156.463922700
156.463924300
156.463947462
156.463956137
156.463958000
156.463967600
156.463981525
156.463997837
156.463998438
156.464006000
156.464031062
156.464038988
156.464161800
156.464197200
156.464268562
156.464297612
156.464311800
156.464317250
156.464341725
156.464342575
156.464346562
156.464365650
156.464367837
156.464373200
156.464398287
156.464415987
156.464420575
156.464498250
156.464529775
156.464544813
156.464549438
156.464578813
156.464584350
156.464611225
156.464611313
156.464612525
156.464613037
156.464625112
156.464665725
156.464687550
156.464706737
156.464762900
156.464763463
156.464764438
156.464767425
156.464793925
156.464819887
156.464833038
156.464861500
156.464890600
156.464892525
156.464897100
156.464897600
156.464907100
156.464916500
156.464918850
156.464922312
156.464939025
156.464940162
156.464955137
156.464967050
156.465020625
156.465023625
156.465030325
156.465032762
156.465036787
156.465069013
156.465122750
156.465123288
156.465130350
156.465142112
156.465178863
156.465188012
156.465211075
156.465224875
156.465230287
156.465279975
156.465285350
156.465290388
156.465291912
156.465315775
156.465318050
156.465323112
156.465336737
156.465336912
156.465374537
156.465376637
156.465380250
156.465393487
156.465415837
156.465424450
156.465440000
156.465463550
156.465495938
156.465497950
156.465500413
156.465511362
156.465543688
156.465558138
156.465564650
156.465589413
156.465591225
156.465593912
156.465595425
156.465619800
156.465624325
156.465637575
156.465672912
156.465685713
156.465694375
156.465725513
156.465727862
156.465729800
156.465737950
156.465741437
156.465744125
156.465744875
156.465748037
156.465760525
156.465819075
156.465819975
156.465823062
156.465828738
156.465847013
156.465847338
156.465848175
156.465853775
156.465890938
156.465894238
156.465895075
156.465901662
156.465905287
156.465906888
156.465915875
156.465940275
156.465941150
156.465941925
156.465945975
156.465955950
156.465962625
156.465962712
156.465964025
156.465978963
156.465993250
156.465998687
156.466003600
156.466004387
156.466022087
156.466028112
156.466031112
156.466034587
156.466037800
156.466044375
156.466053163
156.466055737
156.466058363
156.466073000
156.466079400
156.466084125
156.466087488
156.466095900
156.466103538
156.466104013
156.466125538
156.466130462
156.466149950
156.466150975
156.466192087
156.466195212
156.466197687
156.466203075
156.466204912
156.466207688
156.466211000
156.466231075
156.466236350
156.466243988
156.466260550
156.466266913
156.466292437
156.466307750
156.466313250
156.466320637
156.466322112
156.466322287
156.466333675
156.466334663
156.466335787
156.466336800
156.466337963
156.466348275
156.466363325
156.466364462
156.466368525
156.466384737
156.466424687
156.466424800
156.466448512
156.466473812
156.466475588
156.466486637
156.466498550
156.466504112
156.466545275
156.466550738
156.466574675
156.466593050
156.466596187
156.466620938
156.466623625
156.466624775
156.466629412
156.466680338
156.466721138
156.466726188
156.466727338
156.466736825
156.466741600
156.466742150
156.466768850
156.466774187
156.466774287
156.466823675
156.466871562
156.466876275
156.466880562
156.466886563
156.466902713
156.466914688
156.466960562
156.466962225
156.466973838
156.466979138
156.466982775
156.466984163
156.466988650
156.466991062
156.466998725
156.467002375
156.467016550
156.467020063
156.467047363
156.467124687
156.467128462
156.467136563
156.467137250
156.467137550
156.467160425
156.467196025
156.467202175
156.467206162
156.467214012
156.467240050
156.467246262
156.467253263
156.467272788
156.467304600
156.467326725
156.467340800
156.467362350
156.467363475
156.467372650
156.467384225
156.467386375
156.467417888
156.467421013
156.467431387
156.467435125
156.467441737
156.467444137
156.467445425
156.467465950
156.467497087
156.467504687
156.467547838
156.467567300
156.467569188
156.467576213
156.467589675
156.467600837
156.467620987
156.467622662
156.467623050
156.467656887
156.467704150
156.467734225
156.467752313
156.467761550
156.467791737
156.467793525
156.467795988
156.467806513
156.467818088
156.467838038
156.467841513
156.467841600
156.467842287
156.467859775
156.467862462
156.467862562
156.467882100
156.467884688
156.467888750
156.467890425
156.467895263
156.467912600
156.467913625
156.467932212
156.467946125
156.467947262
156.467963287
156.467964238
156.467977112
156.467984850
156.468016237
156.468031062
156.468073000
156.468079138
156.468114463
156.468114550
156.468149875
156.468159500
156.468187100
156.468192025
156.468197700
156.468210737
156.468232400
156.468248837
156.468272700
156.468277625
156.468290075
156.468291450
156.468301062
156.468326962
156.468341825
156.468345462
156.468348413
156.468352725
156.468357287
156.468357700
156.468360875
156.468370275
156.468381000
156.468383187
156.468394012
156.468403775
156.468418988
156.468419525
156.468428913
156.468432775
156.468436738
156.468437775
156.468466162
156.468522888
156.468533625
156.468535600
156.468535688
156.468535887
156.468552187
156.468556925
156.468601863
156.468604750
156.468671050
156.468680825
156.468685425
156.468705925
156.468712087
156.468712888
156.468752475
156.468752962
156.468782337
156.468807938
156.468864225
156.468891775
156.468900838
156.468912937
156.468917688
156.468927812
156.468938463
156.468959300
156.468969738
156.468993638
156.469005650
156.469065200
156.469068212
156.469087962
156.469144737
156.469149725
156.469154188
156.469168362
156.469172862
156.469178150
156.469200987
156.469203775
156.469206963
156.469214212
156.469217350
156.469218850
156.469239400
156.469247075
156.469257438
156.469265062
156.469267912
156.469268000
156.469271563
156.469278387
156.469290162
156.469306050
156.469310900
156.469343800
156.469362638
156.469390038
156.469416838
156.469423625
156.469430037
156.469449600
156.469481237
156.469485413
156.469499937
156.469506925
156.469511112
156.469520600
156.469527200
156.469529362
156.469529775
156.469544200
156.469576250
156.469580337
156.469604038
156.469629600
156.469646087
156.469647500
156.469651212
156.469652738
156.469658325
156.469683912
156.469687675
156.469692662
156.469694875
156.469696175
156.469696400
156.469714713
156.469766887
156.469785850
156.469817087
156.469826250
156.469853212
156.469856738
156.469857200
156.469868250
156.469874587
156.469881437
156.469884587
156.469885513
156.469952050
156.469962487
156.469962912
156.469963800
156.470023263
156.470043200
156.470059037
156.470078613
156.470084375
156.470094500
156.470102600
156.470121763
156.470145812
156.470148025
156.470160738
156.470173963
156.470180550
156.470194375
156.470201575
156.470211388
156.470221737
156.470275612
156.470280400
156.470337950
156.470342825
156.470358675
156.470358763
156.470378238
156.470425275
156.470437075
156.470442287
156.470482125
156.470495500
156.470495675
156.470528000
156.470528525
156.470529413
156.470532588
156.470541850
156.470586613
156.470591187
156.470601537
156.470605600
156.470609113
156.470610887
156.470616062
156.470707675
156.470717762
156.470721725
156.470723675
156.470761675
156.470805950
156.470824000
156.470867000
156.470869825
156.470874687
156.470898550
156.470920975
156.470923712
156.470959075
156.470964888
156.471008362
156.471037200
156.471043888
156.471057375
156.471066700
156.471069400
156.471115700
156.471116537
156.471118200
156.471124962
156.471136050
156.471143975
156.471158900
156.471171938
156.471189650
156.471214438
156.471240200
156.471247113
156.471247438
156.471262362
156.471272663
156.471309475
156.471373088
156.471376175
156.471384800
156.471389750
156.471402975
156.471507250
156.471514988
156.471526825
156.471539963
156.471563050
156.471598987
156.471599075
156.471701225
156.471701775
156.471703413
156.471750225
156.471753788
156.471755912
156.471759962
156.471792750
156.471854038
156.471870850
156.471896362
156.471897925
156.471987813
156.471992900
156.471994325
156.471994450
156.472015675
156.472060850
156.472103237
156.472113250
156.472148850
156.472184163
156.472188650
156.472197563
156.472198013
156.472207275
156.472212388
156.472224912
156.472250725
156.472260987
156.472274900
156.472277913
156.472287075
156.472288813
156.472305800
156.472332687
156.472332825
156.472356687
156.472360325
156.472368475
156.472369800
156.472393087
156.472403638
156.472430375
156.472457712
156.472477237
156.472501413
156.472519225
156.472530800
156.472568588
156.472591550
156.472604913
156.472607450
156.472612838
156.472634537
156.472634725
156.472641038
156.472656325
156.472662675
156.472727050
156.472730862
156.472733400
156.472753675
156.472772013
156.472810038
156.472892575
156.472938438
156.472956400
156.472987275
156.472993800
156.472999937
156.473004312
156.473020875
156.473025150
156.473028175
156.473045275
156.473047963
156.473050100
156.473069975
156.473086588
156.473096863
156.473103650
156.473104900
156.473106288
156.473119175
156.473126250
156.473137737
156.473211175
156.473219637
156.473240987
156.473248987
156.473253300
156.473269075
156.473269837
156.473316937
156.473318200
156.473320212
156.473325350
156.473330713
156.473356650
156.473377750
156.473421525
156.473421887
156.473444600
156.473463700
156.473483787
156.473593550
156.473595313
156.473627787
156.473642075
156.473647225
156.473647787
156.473669125
156.473678412
156.473728675
156.473740650
156.473745713
156.473755100
156.473852312
156.473897563
156.473957700
156.473971538
156.473998813
156.474011638
156.474024175
156.474031488
156.474090563
156.474117025
156.474125300
156.474183675
156.474228313
156.474239162
156.474255150
156.474283450
156.474311088
156.474332062
156.474339650
156.474341587
156.474361463
156.474374775
156.474395713
156.474456737
156.474521737
156.474568000
156.474571188
156.474571275
156.474579763
156.474642338
156.474685700
156.474706075
156.474708238
156.474715812
156.474725350
156.474728625
156.474735912
156.474746363
156.474751350
156.474770837
156.474807438
156.474810738
156.474811362
156.474824238
156.474829725
156.474848575
156.474888287
156.474893900
156.474898338
156.474928938
156.474941575
156.474945063
156.474950788
156.474957175
156.474978137
156.475047687
156.475072400
156.475079300
156.475084325
156.475089338
156.475106613
156.475147175
156.475161775
156.475165538
156.475227638
156.475262500
156.475301613
156.475360200
156.475384338
156.475385512
156.475424100
156.475427488
156.475445487
156.475452000
156.475453675
156.475460150
156.475490162
156.475503250
156.475522875
156.475547750
156.475551413
156.475552275
156.475556275
156.475583137
156.475625262
156.475650038
156.475650637
156.475658737
156.475667825
156.475709375
156.475716475
156.475719088
156.475727375
156.475767975
156.475773675
156.475794850
156.475797375
156.475807562
156.475812612
156.475833400
156.475841775
156.475845450
156.475875288
156.475882600
156.475882713
156.475901537
156.475934050
156.475970813
156.475976200
156.475977062
156.475999188
156.475999275
156.476004963
156.476006087
156.476021438
156.476023188
156.476044312
156.476102562
156.476182850
156.476185675
156.476196925
156.476220863
156.476242862
156.476277775
156.476279637
156.476324087
156.476331925
156.476349737
156.476395100
156.476410888
156.476421262
156.476433512
156.476436375
156.476528750
156.476552513
156.476568725
156.476569238
156.476611900
156.476621612
156.476633200
156.476650200
156.476654188
156.476691238
156.476702187
156.476738512
156.476770500
156.476780625
156.476784162
156.476823425
156.476829425
156.476840875
156.476846537
156.476860525
156.476865487
156.476954750
156.476981325
156.477027525
156.477048838
156.477055125
156.477069075
156.477070113
156.477100400
156.477101613
156.477129100
156.477136450
156.477137113
156.477158213
156.477158863
156.477163625
156.477169087
156.477171088
156.477187475
156.477227987
156.477229462
156.477233713
156.477241687
156.477255512
156.477260550
156.477280350
156.477305088
156.477306325
156.477306413
156.477316912
156.477344112
156.477366262
156.477384863
156.477415100
156.477431575
156.477460337
156.477485025
156.477513413
156.477528688
156.477528863
156.477535937
156.477567437
156.477575625
156.477611588
156.477689000
156.477692712
156.477739413
156.477747475
156.477747763
156.477751488
156.477762075
156.477764963
156.477782913
156.477871025
156.477883563
156.477920375
156.477925712
156.478004525
156.478021675
156.478046300
156.478084387
156.478151938
156.478173137
156.478175287
156.478214512
156.478219000
156.478225600
156.478290563
156.478364250
156.478397863
156.478399562
156.478405587
156.478407425
156.478413050
156.478421650
156.478451812
156.478469000
156.478489088
156.478531425
156.478592500
156.478601750
156.478614263
156.478621650
156.478795612
156.478818988
156.478844300
156.478848863
156.478879300
156.478931100
156.478990525
156.478998700
156.479026075
156.479029675
156.479031100
156.479063812
156.479086088
156.479086862
156.479087550
156.479094075
156.479156925
156.479195975
156.479250538
156.479364637
156.479403850
156.479424287
156.479432162
156.479445838
156.479508638
156.479541900
156.479565837
156.479587563
156.479595687
156.479680275
156.479700250
156.479706612
156.479713613
156.479734075
156.479755362
156.479808563
156.479809925
156.479845262
156.479847938
156.479865187
156.479948888
156.479966300
156.480254363
156.480274125
156.480274775
156.480280663
156.480304125
156.480306075
156.480365412
156.480411387
156.480411475
156.480412212
156.480413737
156.480436650
156.480481787
156.480491425
156.480555187
156.480590900
156.480623262
156.480623487
156.480623963
156.480688287
156.480750400
156.480762062
156.480771688
156.480777738
156.480780512
156.480804300
156.480833988
156.480851675
156.480879950
156.480889250
156.480990687
156.480990988
156.481057238
156.481064900
156.481066838
156.481099250
156.481123312
156.481140863
156.481142025
156.481155725
156.481172000
156.481181263
156.481230388
156.481253100
156.481265075
156.481265312
156.481274025
156.481363738
156.481410875
156.481413800
156.481443700
156.481444700
156.481448000
156.481450263
156.481453187
156.481504475
156.481519075
156.481545175
156.481577850
156.481577950
156.481585013
156.481605387
156.481624737
156.481636138
156.481647025
156.481647113
156.481672375
156.481679988
156.481728062
156.481747500
156.481767813
156.481852312
156.481892825
156.481916238
156.481950837
156.481981700
156.482023363
156.482063713
156.482102663
156.482102800
156.482123912
156.482124913
156.482159712
156.482249938
156.482287050
156.482287150
156.482298112
156.482310525
156.482314825
156.482351450
156.482372225
156.482393200
156.482413138
156.482441900
156.482523663
156.482558275
156.482559400
156.482597137
156.482614463
156.482638662
156.482740725
156.482798175
156.482811400
156.482824537
156.482829063
156.482880488
156.482948875
156.483016612
156.483076863
156.483086437
156.483095975
156.483261950
156.483282775
156.483286787
156.483303737
156.483311463
156.483318300
156.483391162
156.483417513
156.483425650
156.483434325
156.483471900
156.483537337
156.483538937
156.483539038
156.483702750
156.483726525
156.483778775
156.483810613
156.483826513
156.483832587
156.483870425
156.483881200
156.484009663
156.484030150
156.484040088
156.484047213
156.484047850
156.484083887
156.484085450
156.484088662
156.484236275
156.484257450
156.484295363
156.484361775
156.484402837
156.484418387
156.484419288
156.484419812
156.484430412
156.484452263
156.484456250
156.484474662
156.484496363
156.484506725
156.484533613
156.484586850
156.484599337
156.484623425
156.484631725
156.484649125
156.484655137
156.484655312
156.484661250
156.484664613
156.484672775
156.484685500
156.484709038
156.484712375
156.484713663
156.484729225
156.484762913
156.484775100
156.484782137
156.484787587
156.484900000
156.484935950
156.484966437
156.484985500
156.484985588
156.485014888
156.485022087
156.485030612
156.485037425
156.485069288
156.485128662
156.485137463
156.485141613
156.485143725
156.485161400
156.485161487
156.485163038
156.485173100
156.485176037
156.485192275
156.485240600
156.485306737
156.485347425
156.485349675
156.485471313
156.485518087
156.485532100
156.485547688
156.485553500
156.485564975
156.485598313
156.485623837
156.485685500
156.485685825
156.485718000
156.485731875
156.485766213
156.485817812
156.485853913
156.485976437
156.486005400
156.486066475
156.486069037
156.486098438
156.486121612
156.486131650
156.486138950
156.486243950
156.486351538
156.486376400
156.486381238
156.486433662
156.486437812
156.486453950
156.486470225
156.486488175
156.486505625
156.486529625
156.486563025
156.486696025
156.486718800
156.486732000
156.486771050
156.486772975
156.486804213
156.486821225
156.486828100
156.486832425
156.486849900
156.486859538
156.486869288
156.486873450
156.486945875
156.486950750
156.486958975
156.486977188
156.486979025
156.487008150
156.487042850
156.487116112
156.487116262
156.487136450
156.487137787
156.487184450
156.487205413
156.487252275
156.487258387
156.487268088
156.487350450
156.487392700
156.487402775
156.487414350
156.487425825
156.487428312
156.487439263
156.487440325
156.487475025
156.487535575
156.487577550
156.487580575
156.487580987
156.487611575
156.487614150
156.487634425
156.487643988
156.487644075
156.487656825
156.487660850
156.487660975
156.487701537
156.487722225
156.487724925
156.487756750
156.487789238
156.487800013
156.487829763
156.487844875
156.487848625
156.487876250
156.487882563
156.487913362
156.487914037
156.487917125
156.487926550
156.487995987
156.487996213
156.488001338
156.488024875
156.488034925
156.488036900
156.488055275
156.488143213
156.488148688
156.488162988
156.488198050
156.488272225
156.488315938
156.488342862
156.488360000
156.488388725
156.488402312
156.488409575
156.488469412
156.488472013
156.488523100
156.488529237
156.488561525
156.488563062
156.488578025
156.488659100
156.488676000
156.488749638
156.488773825
156.488786637
156.488800125
156.488804675
156.488869275
156.488891675
156.488937725
156.488937825
156.489013600
156.489039775
156.489086738
156.489086900
156.489092750
156.489150488
156.489229813
156.489232837
156.489379837
156.489421488
156.489422050
156.489517050
156.489554675
156.489626262
156.489634238
156.489642387
156.489682875
156.489813263
156.489830087
156.489891500
156.489972013
156.489987075
156.489994413
156.490007075
156.490027462
156.490034713
156.490142800
156.490176937
156.490205463
156.490209462
156.490235862
156.490347550
156.490360600
156.490394912
156.490442950
156.490650813
156.490652100
156.490665150
156.490677075
156.490812788
156.490890025
156.491133687
156.491275487
156.491364688
156.491365263
156.491408375
156.491502925
156.491510288
156.491775913
156.491793438
156.491878050
156.491878888
156.492167875
156.492249587
156.492311150
156.492324725
156.492338900
156.492357275
156.492457425
156.492551163
156.492562263
156.492619362
156.492694550
156.492731875
156.492778512
156.492839387
156.492841663
156.492968563
156.493080525
156.493120688
156.493122275
156.493145050
156.493178137
156.493242813
156.493258862
156.493388187
156.493479900
156.493480900
156.493655962
156.493679888
156.493698475
156.493702900
156.493790187
156.493811725
156.493836837
156.494017775
156.494049825
156.494051075
156.494145300
156.494170625
156.494267412
156.494296675
156.494392450
156.494540050
156.494636300
156.494636400
156.494674938
156.494679088
156.494781287
156.494798137
156.494949112
156.494964087
156.495072988
156.495097775
156.495141762
156.495244888
156.495259075
156.495281788
156.495370150
156.495376975
156.495647325
156.495738525
156.495797775
156.495823812
156.495848937
156.495904200
156.495904338
156.495942850
156.495950362
156.496075200
156.496138300
156.496166287
156.496198937
156.496207237
156.496255425
156.496255512
156.496360650
156.496372912
156.496380413
156.496406150
156.496413375
156.496420237
156.496518487
156.496535163
156.496539187
156.496552125
156.496877512
156.496997100
156.497065937
156.497096975
156.497161225
156.497165263
156.497171150
156.497302650
156.497339963
156.497364025
156.497385850
156.497422950
156.497438300
156.497443950
156.497474737
156.497482488
156.497758050
156.497801225
156.497819500
156.497982688
156.498008900
156.498042163
156.498050188
156.498050613
156.498154013
156.498211562
156.498232225
156.498289812
156.498304313
156.498370300
156.498407200
156.498412600
156.498427925
156.498504438
156.498510100
156.498579237
156.498587563
156.498675838
156.498871750
156.498877375
156.498887663
156.498941400
156.499038813
156.499094262
156.499117625
156.499136362
156.499202175
156.499227088
156.499238063
156.499242012
156.499336312
156.499343475
156.499353163
156.499362913
156.499380962
156.499430888
156.499511362
156.499676913
156.499706763
156.499712388
156.499745025
156.499986650
156.500000750
156.500128437
156.500167412
156.500291412
156.500325225
156.500454750
156.500459800
156.500472950
156.500477925
156.500486325
156.500520825
156.500523638
156.500716963
156.500795288
156.500833787
156.501031087
156.501031325
156.501040525
156.501053837
156.501098875
156.501100275
156.501156750
156.501233638
156.501368163
156.501542350
156.501629375
156.501686562
156.501687038
156.501821475
156.501837250
156.502113175
156.502123138
156.502300125
156.502427437
156.502427762
156.502437813
156.502511037
156.502520562
156.502589275
156.502592375
156.502608213
156.502725113
156.502825562
156.502924375
156.502951738
156.503050750
156.503072613
156.503077400
156.503085263
156.503167787
156.503180713
156.503233275
156.503237512
156.503304325
156.503365863
156.503432987
156.503467300
156.503474737
156.503562925
156.503567837
156.503575100
156.503591412
156.503601825
156.503670212
156.503754075
156.503797625
156.503817913
156.503818075
156.503823675
156.503832500
156.503845713
156.503870538
156.503927288
156.504069687
156.504130700
156.504193350
156.504277875
156.504361037
156.504473063
156.504481962
156.504566512
156.504672525
156.504698675
156.504749412
156.504762562
156.504769100
156.504779325
156.504864613
156.504884387
156.504949162
156.504981475
156.504981563
156.505034625
156.505049400
156.505087150
156.505087237
156.505190100
156.505195025
156.505259812
156.505309662
156.505437475
156.505466087
156.505501837
156.505545612
156.505610663
156.505610750
156.505819288
156.505858787
156.505899637
156.506025275
156.506025362
156.506036100
156.506309950
156.506345425
156.506357562
156.506362688
156.506362812
156.506369938
156.506391087
156.506563288
156.506564237
156.506597525
156.506708713
156.506839075
156.506919525
156.507069575
156.507099687
156.507140763
156.507141537
156.507149037
156.507214950
156.507230875
156.507239525
156.507239750
156.507260375
156.507285438
156.507302012
156.507421313
156.507496062
156.507562075
156.507605813
156.507611962
156.507664875
156.507740325
156.507870312
156.508015613
156.508040838
156.508109738
156.508218763
156.508229200
156.508321037
156.508324575
156.508428237
156.508642737
156.508829750
156.508843400
156.508891050
156.508929325
156.509125262
156.509138700
156.509199725
156.509300750
156.509324650
156.509407300
156.509409350
156.509428587
156.509494638
156.509546850
156.509604037
156.509805800
156.509909950
156.509995863
156.510079488
156.510177838
156.510221450
156.510334175
156.510361238
156.510407713
156.510520175
156.510533525
156.510659038
156.510794412
156.510904900
156.510906075
156.510961262
156.510977887
156.510984213
156.510989400
156.510989925
156.511000663
156.511093750
156.511106925
156.511139425
156.511166875
156.511235363
156.511247037
156.511247738
156.511259175
156.511283750
156.511294187
156.511344300
156.511359900
156.511400987
156.511449075
156.511751412
156.512006875
156.512138062
156.512290575
156.512310988
156.512332025
156.512425812
156.512586775
156.512636825
156.512670050
156.512687075
156.512709538
156.512783125
156.512830438
156.512830800
156.512895500
156.512914212
156.512914488
156.512957363
156.512967737
156.513137062
156.513142200
156.513217613
156.513253700
156.513307588
156.513366925
156.513467387
156.513481050
156.513544650
156.513562038
156.513564113
156.513580775
156.513603287
156.513833525
156.514002950
156.514014525
156.514037600
156.514046950
156.514084325
156.514112250
156.514198088
156.514269138
156.514333212
156.514341025
156.514341137
156.514378013
156.514389450
156.514506687
156.514568037
156.514568125
156.514657312
156.514762025
156.514853537
156.514919937
156.515061938
156.515075112
156.515085062
156.515093038
156.515116987
156.515183438
156.515231263
156.515266062
156.515362300
156.515365100
156.515438238
156.515468037
156.515530162
156.515575288
156.515713863
156.515898450
156.515966650
156.516027138
156.516046187
156.516067238
156.516181200
156.516255675
156.516273600
156.516276837
156.516332213
156.516398437
156.516403862
156.516413175
156.516433337
156.516536412
156.516556038
156.516576163
156.516650088
156.516753763
156.516800488
156.516823250
156.516981275
156.517066137
156.517167613
156.517348150
156.517374262
156.517519663
156.517567437
156.517665287
156.517707712
156.517781888
156.517830200
156.517858225
156.517895600
156.517950012
156.518043438
156.518184900
156.518298087
156.518338775
156.518349613
156.518349763
156.518353025
156.518538525
156.518620562
156.518632637
156.518650587
156.518657500
156.518748862
156.518795713
156.518808725
156.518808825
156.518867838
156.518917362
156.519062988
156.519093163
156.519141037
156.519179025
156.519237688
156.519254225
156.519271750
156.519375287
156.519375575
156.519401175
156.519475500
156.519490125
156.519548325
156.519555438
156.519716888
156.519727988
156.519803450
156.519973387
156.520024475
156.520096438
156.520169563
156.520323275
156.520339825
156.520403925
156.520405038
156.520407350
156.520459200
156.520507625
156.520633325
156.520706250
156.520728525
156.520809200
156.520862537
156.520925388
156.520933538
156.520998338
156.521037888
156.521059963
156.521249925
156.521299825
156.521471250
156.521518825
156.521642525
156.521783013
156.521808975
156.521833337
156.521880412
156.521883575
156.521933725
156.522033738
156.522078112
156.522102362
156.522119625
156.522121737
156.522122475
156.522178088
156.522199662
156.522446137
156.522502425
156.522575650
156.522600625
156.522704075
156.522728850
156.522742675
156.522829025
156.522841775
156.522849175
156.522867638
156.522884637
156.522933025
156.523178175
156.523232650
156.523371200
156.523428700
156.523578837
156.523594975
156.523647837
156.523672012
156.523673062
156.523692475
156.523730575
156.523760850
156.524035513
156.524232425
156.524259513
156.524259700
156.524312025
156.524312125
156.524367925
156.524375813
156.524397750
156.524417637
156.524505375
156.524582775
156.524638825
156.524685513
156.524857375
156.524878375
156.524911825
156.524914500
156.524986475
156.525322413
156.525362900
156.525495025
156.525546400
156.525810562
156.525928212
156.525959150
156.526265000
156.526270550
156.526306475
156.526347525
156.526411137
156.526438625
156.526464600
156.526505100
156.526530463
156.526549512
156.526549638
156.526568575
156.526674225
156.526698412
156.526728175
156.526740037
156.526764250
156.526861650
156.526868987
156.526872663
156.526930887
156.526954850
156.527081538
156.527209562
156.527222450
156.527255925
156.527258238
156.527474750
156.527664675
156.527683362
156.527797838
156.527805600
156.527823587
156.527964325
156.527976763
156.528000437
156.528021163
156.528085350
156.528096938
156.528097025
156.528100025
156.528111525
156.528153575
156.528255763
156.528287300
156.528315413
156.528362175
156.528415875
156.528492000
156.528492575
156.528501425
156.528502038
156.528572188
156.528614788
156.528641600
156.528795688
156.528900475
156.528974425
156.528999038
156.529025488
156.529037638
156.529200387
156.529249350
156.529253175
156.529255138
156.529260775
156.529273000
156.529347487
156.529350850
156.529400275
156.529461225
156.529575175
156.529613788
156.529613900
156.529705600
156.529712287
156.529752662
156.529783525
156.530075813
156.530095913
156.530096950
156.530098350
156.530170050
156.530263250
156.530268087
156.530278987
156.530411125
156.530430400
156.530529562
156.530581437
156.530598750
156.530610263
156.530710550
156.530738350
156.530779525
156.530781187
156.530842888
156.530881700
156.530932987
156.530978125
156.531023550
156.531052813
156.531064775
156.531096338
156.531261438
156.531290700
156.531376950
156.531395100
156.531411325
156.531448762
156.531480563
156.531493450
156.531673837
156.531703025
156.531855613
156.531923125
156.531923213
156.531961137
156.532160788
156.532206025
156.532335900
156.532364237
156.532388275
156.532424238
156.532560787
156.532675538
156.532941050
156.533063312
156.533066537
156.533156687
156.533257362
156.533323037
156.533327300
156.533335137
156.533388100
156.533528825
156.533843475
156.533863113
156.533928887
156.534007363
156.534031113
156.534064550
156.534069813
156.534111637
156.534204850
156.534270488
156.534321038
156.534330900
156.534407488
156.534482637
156.534497862
156.534640862
156.534706200
156.534706338
156.534826425
156.534936325
156.535023325
156.535044088
156.535084087
156.535109337
156.535254975
156.535318875
156.535378587
156.535494162
156.535615275
156.535620188
156.535695662
156.535736388
156.535773425
156.535907450
156.535969000
156.536010425
156.536025550
156.536053850
156.536080800
156.536089800
156.536117913
156.536139825
156.536161513
156.536182150
156.536217475
156.536218750
156.536338513
156.536342775
156.536361375
156.536387650
156.536435737
156.536440938
156.536497975
156.536515938
156.536544013
156.536569837
156.536603388
156.536625975
156.536632237
156.536638337
156.536689125
156.536748512
156.536835100
156.536924825
156.537013637
156.537029813
156.537051638
156.537118625
156.537297812
156.537338438
156.537338525
156.537410225
156.537413837
156.537472938
156.537542175
156.537611737
156.537612225
156.537652475
156.537743062
156.537846312
156.538081225
156.538201550
156.538205938
156.538207275
156.538207600
156.538209462
156.538224612
156.538228750
156.538238650
156.538262450
156.538513925
156.538514838
156.538515075
156.538615250
156.538625738
156.538690000
156.538736338
156.538739975
156.538864913
156.538976975
156.539265525
156.539334075
156.539374675
156.539597825
156.539818163
156.540070437
156.540227063
156.540308775
156.540363163
156.540608338
156.540738213
156.540815038
156.540823988
156.540853625
156.540909462
156.540938950
156.540956438
156.541023062
156.541071325
156.541149313
156.541197650
156.541228212
156.541276563
156.541383062
156.541475612
156.541478725
156.541505200
156.541507562
156.541527838
156.541527975
156.541528250
156.541535363
156.541558250
156.541645175
156.541911975
156.541920963
156.541961850
156.541964725
156.541987512
156.542033825
156.542206563
156.542367350
156.542454913
156.542456450
156.542598237
156.542637650
156.542752863
156.542799075
156.542812775
156.542967263
156.542984675
156.543004350
156.543066925
156.543171812
156.543207812
156.543218925
156.543244200
156.543375688
156.543405275
156.543599013
156.543748088
156.543754550
156.543754638
156.543761675
156.543764075
156.543803712
156.543838875
156.543909150
156.543918687
156.543923262
156.543965788
156.544221975
156.544333362
156.544336963
156.544365338
156.544370463
156.544590475
156.544698262
156.544704750
156.544707937
156.544747250
156.544757225
156.544779012
156.544837300
156.544841025
156.544957038
156.544965013
156.544978937
156.544999738
156.545121312
156.545158525
156.545286625
156.545313050
156.545488938
156.545527738
156.545648763
156.545709313
156.545733412
156.545743537
156.545812362
156.545812488
156.545947862
156.545983487
156.546049250
156.546058638
156.546117087
156.546117888
156.546167625
156.546306700
156.546316025
156.546326813
156.546330250
156.546378038
156.546393913
156.546470137
156.546470487
156.546473125
156.546482962
156.546486913
156.546536487
156.546537462
156.546573900
156.546818950
156.546914388
156.546950638
156.547120650
156.547153075
156.547245750
156.547258887
156.547353388
156.547386937
156.547502025
156.547544225
156.547553425
156.547553513
156.547554413
156.547690675
156.547707500
156.547734488
156.547784188
156.547784812
156.547795113
156.547917463
156.547949075
156.548015475
156.548039138
156.548079875
156.548203700
156.548204250
156.548204637
156.548485537
156.548526162
156.548576600
156.548580687
156.548590537
156.548810950
156.548819250
156.548897713
156.549042625
156.549096962
156.549229637
156.549284000
156.549532088
156.549550925
156.549603725
156.549610600
156.549687200
156.549759800
156.549879475
156.549913763
156.550051062
156.550162225
156.550269937
156.550277062
156.550324150
156.550328325
156.550446150
156.550534700
156.550572175
156.550593738
156.550751663
156.550753012
156.550778762
156.550791850
156.550798350
156.550805900
156.550876888
156.550942387
156.551025400
156.551080700
156.551089300
156.551136700
156.551151412
156.551209962
156.551210100
156.551676850
156.551721775
156.551721862
156.551721975
156.551722100
156.551811925
156.551833425
156.551833537
156.551840175
156.551852200
156.551881437
156.551912313
156.551943250
156.551951013
156.551977825
156.552013625
156.552042288
156.552071112
156.552223588
156.552292100
156.552376400
156.552471438
156.552501662
156.552533825
156.552556525
156.552575988
156.552703388
156.552706013
156.552706100
156.552726375
156.552795450
156.552795538
156.553029025
156.553030775
156.553071762
156.553117125
156.553145125
156.553158975
156.553331912
156.553346850
156.553407413
156.553416363
156.553432862
156.553773688
156.553917450
156.553919400
156.553953638
156.554091750
156.554126450
156.554163037
156.554163125
156.554260650
156.554299563
156.554339950
156.554355725
156.554410925
156.554442013
156.554515150
156.554535713
156.554540575
156.554638262
156.554733688
156.554743400
156.555078538
156.555090562
156.555109762
156.555172575
156.555191012
156.555221212
156.555392912
156.555435037
156.555459025
156.555657312
156.555740163
156.555793000
156.555904475
156.555911662
156.555989662
156.556006013
156.556037200
156.556053137
156.556107400
156.556127700
156.556186725
156.556195938
156.556294950
156.556301750
156.556344287
156.556349388
156.556534863
156.556603838
156.556707362
156.556759338
156.556833225
156.556843138
156.556860838
156.556911963
156.557039575
156.557046150
156.557068437
156.557072012
156.557111450
156.557148075
156.557177838
156.557189362
156.557255088
156.557494825
156.557498475
156.557516800
156.557516887
156.557565175
156.557570100
156.557582950
156.557835238
156.557869050
156.557894300
156.557902725
156.557947250
156.557947412
156.557966925
156.558075625
156.558086400
156.558101175
156.558246500
156.558347113
156.558350900
156.558454400
156.558455087
156.558493462
156.558505700
156.558535138
156.558585325
156.558643675
156.558653325
156.558653425
156.558671288
156.558671450
156.558696862
156.558707088
156.558711463
156.558802350
156.558826813
156.558876875
156.558955663
156.559003088
156.559104225
156.559204700
156.559264175
156.559303712
156.559321888
156.559327812
156.559344075
156.559352500
156.559427150
156.559488600
156.559519675
156.559661337
156.559663225
156.559723287
156.559842213
156.559900525
156.559959275
156.559983150
156.560002537
156.560134938
156.560135350
156.560196262
156.560236087
156.560238812
156.560297937
156.560357638
156.560362413
156.560386450
156.560472587
156.560680088
156.560734663
156.560804125
156.560853625
156.560882712
156.561073800
156.561114237
156.561229263
156.561290850
156.561380837
156.561416050
156.561430775
156.561493750
156.561559988
156.561561075
156.561644350
156.561670962
156.561769037
156.561791137
156.561869962
156.561902850
156.562060688
156.562062875
156.562078575
156.562082113
156.562267475
156.562400150
156.562486200
156.562524175
156.562592062
156.562722737
156.562895812
156.562964675
156.563046287
156.563134612
156.563152312
156.563231475
156.563251162
156.563315975
156.563316175
156.563517350
156.563632963
156.563681688
156.563887263
156.563996838
156.564029887
156.564035475
156.564103075
156.564113225
156.564141487
156.564160362
156.564169913
156.564209775
156.564294462
156.564372588
156.564386762
156.564461137
156.564585250
156.564594712
156.564620488
156.564680713
156.564705213
156.564715025
156.564758587
156.564865413
156.564867600
156.564869075
156.564913612
156.565033000
156.565037787
156.565098812
156.565112950
156.565131113
156.565176775
156.565222837
156.565259712
156.565412412
156.565417475
156.565523400
156.565532238
156.565541975
156.565571175
156.565572750
156.565573513
156.565681300
156.565744800
156.565750638
156.565786200
156.565884125
156.565935513
156.565939025
156.565970475
156.566058325
156.566072300
156.566199563
156.566244600
156.566252775
156.566262300
156.566395875
156.566559975
156.566650262
156.566804200
156.566883100
156.566971362
156.566978188
156.567045788
156.567159225
156.567168912
156.567233800
156.567260150
156.567435287
156.567464863
156.567494512
156.567509600
156.567513588
156.567520150
156.567524738
156.567540600
156.567577338
156.567587887
156.567616537
156.567623950
156.567672187
156.567812475
156.567844963
156.567998400
156.568031775
156.568085212
156.568134612
156.568137200
156.568167775
156.568228312
156.568292050
156.568311625
156.568321387
156.568347700
156.568370563
156.568438463
156.568454513
156.568593088
156.568872375
156.568943275
156.569009062
156.569187413
156.569280100
156.569303712
156.569306987
156.569455062
156.569517838
156.569554138
156.569555912
156.569611175
156.569718750
156.569785013
156.570125862
156.570140012
156.570155550
156.570181913
156.570190663
156.570251825
156.570293063
156.570329375
156.570418975
156.570932350
156.571056675
156.571074575
156.571090413
156.571171250
156.571187788
156.571201850
156.571218163
156.571262138
156.571273338
156.571397375
156.571544450
156.571653300
156.571721350
156.571823212
156.571839138
156.571952175
156.571993462
156.572033237
156.572118650
156.572163875
156.572235613
156.572245737
156.572343238
156.572359887
156.572437538
156.572463825
156.572493300
156.572573725
156.572597125
156.572626400
156.572663463
156.572700250
156.572724950
156.572747787
156.572826300
156.572826387
156.572933150
156.573031325
156.573170025
156.573218675
156.573287400
156.573551963
156.573581975
156.573599938
156.573634150
156.573665225
156.573749300
156.573813125
156.573839450
156.573867275
156.573998313
156.574122913
156.574155050
156.574155375
156.574214700
156.574233813
156.574248788
156.574305437
156.574358138
156.574401950
156.574684313
156.574736325
156.574780175
156.574806925
156.574861613
156.574919513
156.574952137
156.575052175
156.575100100
156.575237925
156.575238638
156.575302975
156.575310562
156.575318325
156.575322062
156.575338537
156.575341187
156.575373850
156.575396725
156.575484238
156.575509337
156.575585950
156.575768725
156.575788413
156.575987812
156.576019275
156.576022100
156.576077700
156.576098725
156.576124950
156.576256875
156.576277987
156.576278075
156.576309938
156.576462862
156.576497362
156.576573137
156.576582200
156.576589713
156.576647187
156.576698913
156.576736200
156.576794837
156.576795237
156.576803138
156.576829688
156.576951012
156.577255963
156.577350400
156.577485625
156.577504863
156.577576037
156.577636662
156.577651300
156.577658738
156.577678637
156.577696025
156.577735138
156.577793788
156.577877750
156.577963337
156.577989950
156.577994575
156.578069175
156.578095663
156.578117775
156.578200987
156.578228238
156.578283913
156.578395900
156.578411713
156.578421362
156.578444663
156.578681050
156.578796737
156.578802362
156.578810875
156.578879300
156.578972887
156.579060125
156.579062488
156.579124463
156.579181625
156.579195113
156.579247425
156.579255975
156.579271050
156.579281938
156.579286750
156.579324213
156.579361225
156.579397387
156.579465275
156.579495288
156.579542025
156.579727875
156.579762963
156.579769425
156.579864200
156.579894663
156.579910300
156.579940600
156.580030450
156.580048412
156.580294888
156.580330013
156.580350975
156.580419337
156.580467550
156.580579800
156.580579887
156.580735662
156.580783113
156.580934750
156.580981600
156.581082975
156.581174337
156.581250337
156.581251400
156.581320062
156.581333712
156.581346438
156.581384825
156.581516125
156.581531362
156.581544038
156.581546038
156.581744875
156.581807125
156.581892700
156.581910612
156.581939725
156.582002675
156.582043013
156.582099312
156.582112200
156.582168100
156.582175262
156.582177688
156.582189900
156.582190413
156.582287788
156.582481237
156.582697525
156.582725100
156.582780625
156.582795162
156.582847125
156.582893725
156.583023862
156.583063750
156.583093925
156.583244963
156.583246300
156.583375000
156.583404912
156.583411837
156.583442700
156.583451088
156.583454950
156.583463688
156.583512625
156.583643462
156.583778150
156.583845612
156.583887312
156.583910062
156.583910950
156.584070325
156.584122113
156.584139100
156.584186338
156.584217913
156.584331813
156.584348162
156.584404538
156.584546500
156.584547437
156.584674113
156.584731087
156.584785150
156.584842175
156.584924487
156.584947513
156.584971488
156.585025675
156.585098212
156.585123550
156.585480037
156.585493750
156.585636962
156.585707025
156.585707187
156.585759588
156.585854362
156.585911825
156.585967963
156.586014812
156.586195788
156.586202138
156.586237375
156.586244188
156.586265475
156.586274825
156.586349738
156.586360837
156.586518800
156.586692787
156.586750738
156.586821788
156.586889337
156.587004975
156.587022037
156.587067500
156.587161063
156.587226287
156.587263688
156.587267400
156.587308550
156.587432412
156.587432525
156.587496250
156.587502412
156.587512075
156.587665100
156.587789375
156.587850013
156.587875338
156.587907987
156.587948875
156.587968663
156.588023675
156.588387288
156.588407625
156.588411475
156.588456863
156.588468250
156.588530750
156.588581213
156.588583137
156.588593725
156.588600262
156.588636012
156.588712512
156.588714138
156.588816562
156.588970425
156.589014875
156.589038175
156.589133613
156.589185500
156.589210200
156.589242250
156.589326513
156.589334275
156.589419838
156.589490775
156.589492175
156.589632413
156.589633650
156.589687175
156.589823900
156.589909950
156.589995150
156.590049838
156.590247887
156.590312662
156.590392237
156.590468213
156.590639963
156.590669588
156.590697100
156.590722775
156.590738125
156.590853363
156.590923162
156.590985050
156.590995362
156.591077713
156.591140350
156.591219263
156.591219375
156.591226162
156.591280250
156.591382337
156.591457488
156.591484812
156.591522013
156.591580925
156.591646387
156.591648787
156.591745363
156.591752063
156.591766012
156.591868562
156.591868713
156.591945837
156.592058487
156.592059075
156.592087650
156.592095913
156.592144825
156.592150400
156.592165112
156.592199212
156.592201388
156.592246738
156.592325000
156.592325325
156.592328850
156.592332025
156.592364987
156.592387412
156.592405388
156.592698112
156.592742925
156.592830462
156.592918225
156.592979250
156.592997637
156.593039438
156.593080262
156.593154975
156.593187162
156.593207500
156.593253662
156.593316825
156.593447700
156.593487000
156.593506888
156.593515862
156.593517900
156.593532750
156.593591562
156.593619250
156.593624900
156.593648887
156.593806825
156.593821175
156.593825713
156.593971825
156.593986712
156.594000813
156.594048463
156.594073613
156.594112988
156.594123862
156.594140825
156.594196975
156.594212737
156.594309437
156.594344012
156.594441462
156.594526438
156.594591675
156.594673712
156.594673887
156.594685150
156.594705475
156.594724463
156.594796200
156.594805463
156.594812838
156.594819838
156.594820163
156.594849725
156.594890800
156.594955950
156.595004050
156.595026937
156.595098863
156.595137738
156.595178137
156.595268812
156.595268975
156.595349338
156.595421350
156.595421837
156.595642812
156.595792837
156.595793050
156.595793437
156.595856887
156.595876375
156.595888400
156.596006037
156.596071862
156.596083825
156.596343575
156.596366625
156.596574700
156.596708587
156.596766550
156.596780075
156.596785625
156.596992688
156.597011337
156.597014188
156.597075575
156.597075663
156.597083413
156.597219787
156.597251338
156.597357663
156.597373463
156.597404550
156.597474587
156.597478862
156.597491625
156.597501988
156.597555525
156.597702525
156.597711425
156.597723400
156.597755575
156.597763600
156.597783037
156.597914062
156.598071675
156.598072150
156.598096025
156.598157825
156.598181500
156.598295125
156.598301125
156.598344188
156.598345100
156.598446925
156.598447013
156.598501175
156.598713400
156.598749200
156.598753075
156.598756575
156.598776687
156.598818650
156.599017200
156.599086588
156.599122650
156.599176700
156.599202088
156.599443775
156.599495225
156.599553888
156.599553975
156.599568463
156.599601963
156.599614475
156.599636263
156.599674275
156.599698388
156.599718000
156.599792237
156.599798775
156.599837000
156.599854725
156.599864763
156.599867800
156.599877950
156.599922175
156.599992512
156.600001675
156.600008900
156.600015500
156.600139225
156.600215225
156.600340725
156.600376875
156.600409000
156.600418287
156.600603000
156.600607862
156.600677225
156.600801550
156.600993675
156.601078950
156.601103075
156.601152337
156.601200188
156.601306137
156.601369438
156.601380363
156.601500375
156.601500837
156.601538763
156.601686500
156.601710562
156.601786887
156.601794587
156.601804650
156.602017138
156.602104675
156.602151875
156.602154638
156.602160100
156.602317525
156.602331163
156.602380275
156.602452688
156.602632038
156.602679300
156.602911650
156.603105438
156.603145738
156.603176187
156.603385962
156.603392225
156.603405563
156.603472288
156.603497812
156.603547937
156.603626512
156.603675175
156.603679025
156.603755587
156.603786813
156.603871500
156.603894663
156.603901875
156.604102425
156.604126863
156.604180488
156.604182275
156.604184725
156.604271012
156.604314950
156.604356925
156.604387000
156.604429087
156.604538925
156.604554087
156.604580737
156.604604750
156.604793412
156.604814150
156.604851787
156.604860412
156.604899475
156.604958150
156.605033650
156.605051225
156.605094800
156.605169437
156.605231412
156.605248612
156.605309525
156.605309613
156.605366450
156.605418238
156.605538887
156.605602350
156.605710262
156.605763125
156.606049400
156.606102913
156.606111175
156.606178025
156.606199237
156.606292925
156.606423650
156.606553563
156.606573775
156.606651537
156.606657975
156.606669575
156.606841013
156.606926225
156.606977450
156.607017200
156.607017388
156.607024700
156.607086187
156.607093375
156.607101513
156.607112150
156.607198225
156.607228425
156.607333238
156.607560800
156.607562000
156.607571325
156.607571425
156.607611500
156.607628713
156.607858575
156.607863425
156.607896250
156.607971187
156.608019463
156.608029563
156.608045925
156.608049137
156.608130287
156.608237875
156.608254975
156.608360025
156.608367900
156.608386163
156.608432725
156.608452363
156.608460925
156.608513187
156.608560863
156.608567275
156.608643775
156.608884225
156.608903938
156.608951037
156.608972850
156.609003800
156.609187900
156.609196750
156.609247662
156.609247813
156.609252663
156.609346713
156.609371650
156.609378700
156.609380750
156.609630538
156.609691387
156.609736013
156.609797788
156.609798275
156.609804650
156.609848575
156.609865275
156.610048162
156.610056175
156.610082863
156.610113638
156.610146925
156.610316525
156.610551738
156.610601113
156.610629138
156.610642612
156.610859412
156.610881312
156.611065050
156.611217350
156.611280838
156.611324650
156.611348488
156.611399350
156.611407450
156.611476650
156.611498000
156.611515800
156.611557562
156.611579613
156.611603213
156.611617212
156.611629250
156.611644600
156.611656925
156.611784887
156.611784975
156.611830163
156.611835187
156.611867550
156.611895500
156.611959850
156.611987013
156.611999812
156.612002388
156.612119300
156.612128587
156.612193962
156.612203425
156.612260763
156.612280887
156.612294537
156.612308963
156.612334000
156.612342262
156.612414575
156.612414712
156.612434525
156.612439688
156.612535963
156.612621425
156.612683613
156.612734138
156.612738850
156.612753737
156.612764013
156.612780888
156.612820188
156.612852438
156.612907388
156.612944887
156.612945462
156.612951075
156.612965062
156.613014700
156.613057250
156.613064487
156.613110288
156.613118100
156.613226150
156.613248487
156.613284400
156.613349300
156.613352450
156.613395950
156.613449737
156.613482587
156.613537337
156.613582262
156.613700275
156.613749862
156.613758250
156.613864688
156.613927512
156.613976775
156.613993325
156.614054587
156.614134000
156.614171775
156.614183000
156.614328750
156.614371300
156.614371388
156.614386725
156.614391863
156.614475163
156.614483863
156.614647350
156.614649675
156.614649762
156.614723550
156.614757462
156.614834325
156.614944288
156.614956975
156.614987612
156.615010213
156.615247813
156.615394700
156.615412400
156.615419213
156.615436375
156.615467475
156.615565688
156.615704075
156.615729313
156.615730550
156.615851088
156.615863650
156.615910012
156.615944675
156.616033900
156.616054512
156.616139263
156.616185162
156.616190150
156.616211950
156.616222413
156.616343700
156.616389763
156.616440162
156.616488700
156.616605900
156.616743337
156.616752762
156.616775088
156.616787888
156.616829500
156.616831525
156.616963725
156.617115063
156.617121537
156.617210763
156.617255625
156.617337362
156.617440600
156.617440762
156.617619313
156.617699525
156.617753913
156.617786462
156.617888050
156.617976863
156.617987350
156.617991338
156.618008463
156.618082425
156.618146062
156.618175888
156.618201800
156.618271350
156.618272362
156.618313188
156.618317425
156.618317512
156.618317663
156.618381925
156.618399925
156.618543088
156.618550113
156.618607825
156.618642750
156.618652350
156.618877925
156.618887212
156.618897225
156.618946775
156.618948413
156.619152662
156.619176575
156.619242650
156.619245175
156.619254162
156.619256138
156.619409563
156.619420037
156.619448650
156.619490138
156.619490775
156.619498937
156.619592225
156.619619288
156.619762150
156.619780500
156.619780725
156.619788200
156.619788288
156.619811688
156.619844013
156.619880088
156.619888788
156.619928213
156.619958037
156.619984612
156.620001425
156.620034925
156.620091325
156.620140800
156.620180100
156.620188300
156.620229525
156.620240637
156.620247425
156.620368350
156.620388700
156.620391875
156.620470662
156.620478325
156.620556875
156.620748550
156.620795937
156.620798925
156.620815763
156.620817525
156.620823912
156.621010625
156.621154612
156.621189287
156.621375712
156.621551762
156.621599550
156.621609688
156.621634450
156.621706012
156.621744237
156.621775700
156.621829962
156.621845550
156.621875813
156.621876813
156.621997300
156.622023138
156.622105375
156.622110500
156.622155488
156.622226012
156.622280150
156.622378113
156.622428550
156.622450650
156.622457325
156.622877063
156.622877413
156.622880613
156.622892113
156.622929887
156.623008975
156.623034950
156.623049650
156.623135013
156.623188475
156.623303763
156.623339888
156.623361512
156.623409987
156.623432100
156.623491162
156.623510587
156.623571700
156.623587362
156.623602213
156.623670312
156.623762212
156.623821400
156.623846988
156.623902663
156.623934125
156.624034375
156.624066113
156.624133462
156.624169275
156.624206087
156.624348287
156.624401963
156.624424337
156.624457412
156.624553588
156.624604613
156.624728038
156.624819525
156.624825325
156.624865800
156.625245575
156.625341750
156.625472875
156.625474475
```
